## Supplementary File 5. Zonkey (Schubert et al. 2017) report for donkey specimen Ancient5. for "No genetic evidence yet for hinnies at Mazongshan (400-160 BCE), northwestern China": incl_ts.frq.strat (part 26 of 295)

```
   2    chr2_914242   Sample    G    A        0      0        2 
   2    chr2_920686     AAsi    A    G        0      0        2 
   2    chr2_920686     AKia    A    G        1      2        2 
   2    chr2_920686     AOna    A    G        0      0        2 
   2    chr2_920686     ASom    A    G        0      0        2 
   2    chr2_920686     HCab    A    G        0      0        2 
   2    chr2_920686     HPrz    A    G        0      0        2 
   2    chr2_920686     ZBoe    A    G        0      0        2 
   2    chr2_920686     ZGre    A    G        0      0        2 
   2    chr2_920686     ZHar    A    G        0      0        2 
   2    chr2_920686   Sample    A    G        0      0        2 
   2    chr2_922729     AAsi    G    T        0      0        2 
   2    chr2_922729     AKia    G    T        0      0        2 
   2    chr2_922729     AOna    G    T        0      0        2 
   2    chr2_922729     ASom    G    T        0      0        2 
   2    chr2_922729     HCab    G    T        1      2        2 
   2    chr2_922729     HPrz    G    T        1      2        2 
   2    chr2_922729     ZBoe    G    T        0      0        2 
   2    chr2_922729     ZGre    G    T        0      0        2 
   2    chr2_922729     ZHar    G    T        0      0        2 
   2    chr2_922729   Sample    G    T        0      0        2 
   2    chr2_922828     AAsi    T    C        0      0        2 
   2    chr2_922828     AKia    T    C        1      2        2 
   2    chr2_922828     AOna    T    C        0      0        2 
   2    chr2_922828     ASom    T    C        0      0        2 
   2    chr2_922828     HCab    T    C        0      0        2 
   2    chr2_922828     HPrz    T    C        0      0        2 
   2    chr2_922828     ZBoe    T    C        0      0        2 
   2    chr2_922828     ZGre    T    C        0      0        2 
   2    chr2_922828     ZHar    T    C        0      0        2 
   2    chr2_922828   Sample    T    C        0      0        2 
   2    chr2_926834     AAsi    C    T        0      0        2 
   2    chr2_926834     AKia    C    T        0      0        2 
   2    chr2_926834     AOna    C    T        0      0        2 
   2    chr2_926834     ASom    C    T        0      0        2 
   2    chr2_926834     HCab    C    T        1      2        2 
   2    chr2_926834     HPrz    C    T        1      2        2 
   2    chr2_926834     ZBoe    C    T        0      0        2 
   2    chr2_926834     ZGre    C    T        0      0        2 
   2    chr2_926834     ZHar    C    T        0      0        2 
   2    chr2_926834   Sample    C    T        0      0        2 
   2    chr2_928197     AAsi    T    C        0      0        2 
   2    chr2_928197     AKia    T    C        1      2        2 
   2    chr2_928197     AOna    T    C        0      0        2 
   2    chr2_928197     ASom    T    C        0      0        2 
   2    chr2_928197     HCab    T    C        0      0        2 
   2    chr2_928197     HPrz    T    C        0      0        2 
   2    chr2_928197     ZBoe    T    C        0      0        2 
   2    chr2_928197     ZGre    T    C        0      0        2 
   2    chr2_928197     ZHar    T    C        0      0        2 
   2    chr2_928197   Sample    T    C        0      0        2 
   2    chr2_936065     AAsi    T    C        0      0        2 
   2    chr2_936065     AKia    T    C        0      0        2 
   2    chr2_936065     AOna    T    C        0      0        2 
   2    chr2_936065     ASom    T    C        1      2        2 
   2    chr2_936065     HCab    T    C        0      0        2 
   2    chr2_936065     HPrz    T    C        0      0        2 
   2    chr2_936065     ZBoe    T    C        0      0        2 
   2    chr2_936065     ZGre    T    C        0      0        2 
   2    chr2_936065     ZHar    T    C        0      0        2 
   2    chr2_936065   Sample    T    C        0      0        2 
   2    chr2_937637     AAsi    A    G        0      0        2 
   2    chr2_937637     AKia    A    G        1      2        2 
   2    chr2_937637     AOna    A    G        0      0        2 
   2    chr2_937637     ASom    A    G        0      0        2 
   2    chr2_937637     HCab    A    G        0      0        2 
   2    chr2_937637     HPrz    A    G        0      0        2 
   2    chr2_937637     ZBoe    A    G        0      0        2 
   2    chr2_937637     ZGre    A    G        0      0        2 
   2    chr2_937637     ZHar    A    G        0      0        2 
   2    chr2_937637   Sample    A    G        0      0        2 
   2    chr2_944870     AAsi    T    C        0      0        2 
   2    chr2_944870     AKia    T    C        0      0        2 
   2    chr2_944870     AOna    T    C        0      0        2 
   2    chr2_944870     ASom    T    C        0      0        2 
   2    chr2_944870     HCab    T    C        0      0        2 
   2    chr2_944870     HPrz    T    C        0      0        2 
   2    chr2_944870     ZBoe    T    C        0      0        2 
   2    chr2_944870     ZGre    T    C        0      0        2 
   2    chr2_944870     ZHar    T    C      0.5      1        2 
   2    chr2_944870   Sample    T    C        0      0        2 
   2    chr2_952396     AAsi    T    G        0      0        2 
   2    chr2_952396     AKia    T    G        0      0        2 
   2    chr2_952396     AOna    T    G        0      0        2 
   2    chr2_952396     ASom    T    G        0      0        2 
   2    chr2_952396     HCab    T    G        0      0        2 
   2    chr2_952396     HPrz    T    G      0.5      1        2 
   2    chr2_952396     ZBoe    T    G        0      0        2 
   2    chr2_952396     ZGre    T    G        0      0        2 
   2    chr2_952396     ZHar    T    G        0      0        2 
   2    chr2_952396   Sample    T    G        0      0        2 
   2    chr2_955723     AAsi    T    C        0      0        2 
   2    chr2_955723     AKia    T    C        0      0        2 
   2    chr2_955723     AOna    T    C        0      0        2 
   2    chr2_955723     ASom    T    C        0      0        2 
   2    chr2_955723     HCab    T    C        0      0        2 
   2    chr2_955723     HPrz    T    C        0      0        2 
   2    chr2_955723     ZBoe    T    C        0      0        2 
   2    chr2_955723     ZGre    T    C        0      0        2 
   2    chr2_955723     ZHar    T    C        1      2        2 
   2    chr2_955723   Sample    T    C        0      0        2 
   2    chr2_957038     AAsi    G    A        0      0        2 
   2    chr2_957038     AKia    G    A        0      0        2 
   2    chr2_957038     AOna    G    A        0      0        2 
   2    chr2_957038     ASom    G    A        0      0        2 
   2    chr2_957038     HCab    G    A        1      2        2 
   2    chr2_957038     HPrz    G    A        1      2        2 
   2    chr2_957038     ZBoe    G    A        0      0        2 
   2    chr2_957038     ZGre    G    A        0      0        2 
   2    chr2_957038     ZHar    G    A        0      0        2 
   2    chr2_957038   Sample    G    A        0      0        2 
   2    chr2_958834     AAsi    C    T        0      0        2 
   2    chr2_958834     AKia    C    T        0      0        2 
   2    chr2_958834     AOna    C    T        0      0        2 
   2    chr2_958834     ASom    C    T        0      0        2 
   2    chr2_958834     HCab    C    T        1      2        2 
   2    chr2_958834     HPrz    C    T        1      2        2 
   2    chr2_958834     ZBoe    C    T        0      0        2 
   2    chr2_958834     ZGre    C    T        0      0        2 
   2    chr2_958834     ZHar    C    T        0      0        2 
   2    chr2_958834   Sample    C    T        0      0        2 
   2    chr2_963799     AAsi    C    A        0      0        2 
   2    chr2_963799     AKia    C    A        0      0        2 
   2    chr2_963799     AOna    C    A        0      0        2 
   2    chr2_963799     ASom    C    A        0      0        2 
   2    chr2_963799     HCab    C    A      0.5      1        2 
   2    chr2_963799     HPrz    C    A        0      0        2 
   2    chr2_963799     ZBoe    C    A        0      0        2 
   2    chr2_963799     ZGre    C    A        0      0        2 
   2    chr2_963799     ZHar    C    A        0      0        2 
   2    chr2_963799   Sample    C    A        0      0        2 
   2    chr2_964915     AAsi    A    C        0      0        2 
   2    chr2_964915     AKia    A    C        0      0        2 
   2    chr2_964915     AOna    A    C        0      0        2 
   2    chr2_964915     ASom    A    C        0      0        2 
   2    chr2_964915     HCab    A    C        1      2        2 
   2    chr2_964915     HPrz    A    C        1      2        2 
   2    chr2_964915     ZBoe    A    C        0      0        2 
   2    chr2_964915     ZGre    A    C        0      0        2 
   2    chr2_964915     ZHar    A    C        0      0        2 
   2    chr2_964915   Sample    A    C        0      0        2 
   2    chr2_965356     AAsi    T    G        0      0        2 
   2    chr2_965356     AKia    T    G        0      0        2 
   2    chr2_965356     AOna    T    G        0      0        2 
   2    chr2_965356     ASom    T    G        0      0        2 
   2    chr2_965356     HCab    T    G        1      2        2 
   2    chr2_965356     HPrz    T    G        1      2        2 
   2    chr2_965356     ZBoe    T    G        0      0        2 
   2    chr2_965356     ZGre    T    G        0      0        2 
   2    chr2_965356     ZHar    T    G        0      0        2 
   2    chr2_965356   Sample    T    G        0      0        2 
   2    chr2_966686     AAsi    C    A        0      0        2 
   2    chr2_966686     AKia    C    A        0      0        2 
   2    chr2_966686     AOna    C    A        0      0        2 
   2    chr2_966686     ASom    C    A      0.5      1        2 
   2    chr2_966686     HCab    C    A        0      0        2 
   2    chr2_966686     HPrz    C    A        0      0        2 
   2    chr2_966686     ZBoe    C    A        0      0        2 
   2    chr2_966686     ZGre    C    A        0      0        2 
   2    chr2_966686     ZHar    C    A        0      0        2 
   2    chr2_966686   Sample    C    A        0      0        2 
   2    chr2_969463     AAsi    A    G        0      0        2 
   2    chr2_969463     AKia    A    G        0      0        2 
   2    chr2_969463     AOna    A    G        0      0        2 
   2    chr2_969463     ASom    A    G        0      0        2 
   2    chr2_969463     HCab    A    G        0      0        2 
   2    chr2_969463     HPrz    A    G        0      0        2 
   2    chr2_969463     ZBoe    A    G        0      0        2 
   2    chr2_969463     ZGre    A    G        0      0        2 
   2    chr2_969463     ZHar    A    G      0.5      1        2 
   2    chr2_969463   Sample    A    G        0      0        2 
   2    chr2_974217     AAsi    A    G        0      0        2 
   2    chr2_974217     AKia    A    G        1      2        2 
   2    chr2_974217     AOna    A    G        0      0        2 
   2    chr2_974217     ASom    A    G        0      0        2 
   2    chr2_974217     HCab    A    G        1      2        2 
   2    chr2_974217     HPrz    A    G        1      2        2 
   2    chr2_974217     ZBoe    A    G        0      0        2 
   2    chr2_974217     ZGre    A    G        0      0        2 
   2    chr2_974217     ZHar    A    G        0      0        2 
   2    chr2_974217   Sample    A    G        0      0        2 
   2    chr2_977147     AAsi    A    G        0      0        2 
   2    chr2_977147     AKia    A    G        0      0        2 
   2    chr2_977147     AOna    A    G        0      0        2 
   2    chr2_977147     ASom    A    G        0      0        2 
   2    chr2_977147     HCab    A    G      0.5      1        2 
   2    chr2_977147     HPrz    A    G        0      0        2 
   2    chr2_977147     ZBoe    A    G        0      0        2 
   2    chr2_977147     ZGre    A    G        0      0        2 
   2    chr2_977147     ZHar    A    G        0      0        2 
   2    chr2_977147   Sample    A    G        0      0        2 
   2    chr2_987882     AAsi    A    T        0      0        2 
   2    chr2_987882     AKia    A    T        0      0        2 
   2    chr2_987882     AOna    A    T        0      0        2 
   2    chr2_987882     ASom    A    T        0      0        2 
   2    chr2_987882     HCab    A    T      0.5      1        2 
   2    chr2_987882     HPrz    A    T        0      0        2 
   2    chr2_987882     ZBoe    A    T        0      0        2 
   2    chr2_987882     ZGre    A    T        0      0        2 
   2    chr2_987882     ZHar    A    T        0      0        2 
   2    chr2_987882   Sample    A    T        0      0        2 
   2    chr2_994621     AAsi    C    T        0      0        2 
   2    chr2_994621     AKia    C    T        0      0        2 
   2    chr2_994621     AOna    C    T        0      0        2 
   2    chr2_994621     ASom    C    T        0      0        2 
   2    chr2_994621     HCab    C    T        1      2        2 
   2    chr2_994621     HPrz    C    T        1      2        2 
   2    chr2_994621     ZBoe    C    T        0      0        2 
   2    chr2_994621     ZGre    C    T        0      0        2 
   2    chr2_994621     ZHar    C    T        0      0        2 
   2    chr2_994621   Sample    C    T        0      0        2 
   2    chr2_996177     AAsi    A    G        0      0        2 
   2    chr2_996177     AKia    A    G        0      0        2 
   2    chr2_996177     AOna    A    G        0      0        2 
   2    chr2_996177     ASom    A    G        0      0        2 
   2    chr2_996177     HCab    A    G        0      0        2 
   2    chr2_996177     HPrz    A    G      0.5      1        2 
   2    chr2_996177     ZBoe    A    G        0      0        2 
   2    chr2_996177     ZGre    A    G        0      0        2 
   2    chr2_996177     ZHar    A    G        0      0        2 
   2    chr2_996177   Sample    A    G        0      0        2 
   2   chr2_1010234     AAsi    A    G        0      0        2 
   2   chr2_1010234     AKia    A    G        0      0        2 
   2   chr2_1010234     AOna    A    G      0.5      1        2 
   2   chr2_1010234     ASom    A    G        0      0        2 
   2   chr2_1010234     HCab    A    G        0      0        2 
   2   chr2_1010234     HPrz    A    G        0      0        2 
   2   chr2_1010234     ZBoe    A    G        0      0        2 
   2   chr2_1010234     ZGre    A    G        0      0        2 
   2   chr2_1010234     ZHar    A    G        0      0        2 
   2   chr2_1010234   Sample    A    G        0      0        2 
   2   chr2_1012093     AAsi    T    A        0      0        2 
   2   chr2_1012093     AKia    T    A        0      0        2 
   2   chr2_1012093     AOna    T    A        0      0        2 
   2   chr2_1012093     ASom    T    A        0      0        2 
   2   chr2_1012093     HCab    T    A        1      2        2 
   2   chr2_1012093     HPrz    T    A        0      0        2 
   2   chr2_1012093     ZBoe    T    A        0      0        2 
   2   chr2_1012093     ZGre    T    A        0      0        2 
   2   chr2_1012093     ZHar    T    A        0      0        2 
   2   chr2_1012093   Sample    T    A        0      0        2 
   2   chr2_1013778     AAsi    T    C        0      0        2 
   2   chr2_1013778     AKia    T    C        0      0        2 
   2   chr2_1013778     AOna    T    C        0      0        2 
   2   chr2_1013778     ASom    T    C        1      2        2 
   2   chr2_1013778     HCab    T    C        0      0        2 
   2   chr2_1013778     HPrz    T    C        0      0        2 
   2   chr2_1013778     ZBoe    T    C        0      0        2 
   2   chr2_1013778     ZGre    T    C        0      0        2 
   2   chr2_1013778     ZHar    T    C        0      0        2 
   2   chr2_1013778   Sample    T    C        0      0        2 
   2   chr2_1016616     AAsi    T    C        0      0        2 
   2   chr2_1016616     AKia    T    C        0      0        2 
   2   chr2_1016616     AOna    T    C        0      0        2 
   2   chr2_1016616     ASom    T    C        0      0        2 
   2   chr2_1016616     HCab    T    C      0.5      1        2 
   2   chr2_1016616     HPrz    T    C        0      0        2 
   2   chr2_1016616     ZBoe    T    C        0      0        2 
   2   chr2_1016616     ZGre    T    C        0      0        2 
   2   chr2_1016616     ZHar    T    C        0      0        2 
   2   chr2_1016616   Sample    T    C        0      0        2 
   2   chr2_1021638     AAsi    A    G        0      0        2 
   2   chr2_1021638     AKia    A    G        0      0        2 
   2   chr2_1021638     AOna    A    G      0.5      1        2 
   2   chr2_1021638     ASom    A    G        0      0        2 
   2   chr2_1021638     HCab    A    G        0      0        2 
   2   chr2_1021638     HPrz    A    G        0      0        2 
   2   chr2_1021638     ZBoe    A    G        0      0        2 
   2   chr2_1021638     ZGre    A    G        0      0        2 
   2   chr2_1021638     ZHar    A    G        0      0        2 
   2   chr2_1021638   Sample    A    G        0      0        2 
   2   chr2_1024503     AAsi    A    G        0      0        2 
   2   chr2_1024503     AKia    A    G        0      0        2 
   2   chr2_1024503     AOna    A    G        0      0        2 
   2   chr2_1024503     ASom    A    G        0      0        2 
   2   chr2_1024503     HCab    A    G        0      0        2 
   2   chr2_1024503     HPrz    A    G        0      0        2 
   2   chr2_1024503     ZBoe    A    G        0      0        2 
   2   chr2_1024503     ZGre    A    G        1      2        2 
   2   chr2_1024503     ZHar    A    G        0      0        2 
   2   chr2_1024503   Sample    A    G        0      0        2 
   2   chr2_1024706     AAsi    C    T        0      0        2 
   2   chr2_1024706     AKia    C    T        0      0        2 
   2   chr2_1024706     AOna    C    T        0      0        2 
   2   chr2_1024706     ASom    C    T        0      0        2 
   2   chr2_1024706     HCab    C    T        0      0        2 
   2   chr2_1024706     HPrz    C    T        0      0        2 
   2   chr2_1024706     ZBoe    C    T      0.5      1        2 
   2   chr2_1024706     ZGre    C    T        0      0        2 
   2   chr2_1024706     ZHar    C    T        0      0        2 
   2   chr2_1024706   Sample    C    T        0      0        2 
   2   chr2_1025352     AAsi    G    A        0      0        2 
   2   chr2_1025352     AKia    G    A        0      0        2 
   2   chr2_1025352     AOna    G    A        0      0        2 
   2   chr2_1025352     ASom    G    A        0      0        2 
   2   chr2_1025352     HCab    G    A        1      2        2 
   2   chr2_1025352     HPrz    G    A        1      2        2 
   2   chr2_1025352     ZBoe    G    A        0      0        2 
   2   chr2_1025352     ZGre    G    A        0      0        2 
   2   chr2_1025352     ZHar    G    A        0      0        2 
   2   chr2_1025352   Sample    G    A        0      0        2 
   2   chr2_1029576     AAsi    G    A        0      0        2 
   2   chr2_1029576     AKia    G    A        0      0        2 
   2   chr2_1029576     AOna    G    A        0      0        2 
   2   chr2_1029576     ASom    G    A        0      0        2 
   2   chr2_1029576     HCab    G    A        0      0        2 
   2   chr2_1029576     HPrz    G    A        0      0        2 
   2   chr2_1029576     ZBoe    G    A        0      0        2 
   2   chr2_1029576     ZGre    G    A        1      2        2 
   2   chr2_1029576     ZHar    G    A        0      0        2 
   2   chr2_1029576   Sample    G    A        0      0        2 
   2   chr2_1030260     AAsi    A    T        0      0        2 
   2   chr2_1030260     AKia    A    T        0      0        2 
   2   chr2_1030260     AOna    A    T        0      0        2 
   2   chr2_1030260     ASom    A    T        0      0        2 
   2   chr2_1030260     HCab    A    T        0      0        2 
   2   chr2_1030260     HPrz    A    T        0      0        2 
   2   chr2_1030260     ZBoe    A    T        0      0        2 
   2   chr2_1030260     ZGre    A    T        0      0        2 
   2   chr2_1030260     ZHar    A    T      0.5      1        2 
   2   chr2_1030260   Sample    A    T        0      0        2 
   2   chr2_1031658     AAsi    A    G        0      0        2 
   2   chr2_1031658     AKia    A    G        0      0        2 
   2   chr2_1031658     AOna    A    G        0      0        2 
   2   chr2_1031658     ASom    A    G        0      0        2 
   2   chr2_1031658     HCab    A    G        1      2        2 
   2   chr2_1031658     HPrz    A    G        1      2        2 
   2   chr2_1031658     ZBoe    A    G        0      0        2 
   2   chr2_1031658     ZGre    A    G        0      0        2 
   2   chr2_1031658     ZHar    A    G        0      0        2 
   2   chr2_1031658   Sample    A    G        0      0        2 
   2   chr2_1031835     AAsi    A    G        0      0        2 
   2   chr2_1031835     AKia    A    G        0      0        2 
   2   chr2_1031835     AOna    A    G        0      0        2 
   2   chr2_1031835     ASom    A    G        0      0        2 
   2   chr2_1031835     HCab    A    G        1      2        2 
   2   chr2_1031835     HPrz    A    G        1      2        2 
   2   chr2_1031835     ZBoe    A    G        0      0        2 
   2   chr2_1031835     ZGre    A    G        0      0        2 
   2   chr2_1031835     ZHar    A    G        0      0        2 
   2   chr2_1031835   Sample    A    G        0      0        2 
   2   chr2_1037662     AAsi    A    T        0      0        2 
   2   chr2_1037662     AKia    A    T        0      0        2 
   2   chr2_1037662     AOna    A    T        0      0        2 
   2   chr2_1037662     ASom    A    T        0      0        2 
   2   chr2_1037662     HCab    A    T        0      0        2 
   2   chr2_1037662     HPrz    A    T      0.5      1        2 
   2   chr2_1037662     ZBoe    A    T        0      0        2 
   2   chr2_1037662     ZGre    A    T        0      0        2 
   2   chr2_1037662     ZHar    A    T        0      0        2 
   2   chr2_1037662   Sample    A    T        0      0        2 
   2   chr2_1039618     AAsi    C    T        0      0        2 
   2   chr2_1039618     AKia    C    T        0      0        2 
   2   chr2_1039618     AOna    C    T        0      0        2 
   2   chr2_1039618     ASom    C    T        0      0        2 
   2   chr2_1039618     HCab    C    T        0      0        2 
   2   chr2_1039618     HPrz    C    T      0.5      1        2 
   2   chr2_1039618     ZBoe    C    T        0      0        2 
   2   chr2_1039618     ZGre    C    T        0      0        2 
   2   chr2_1039618     ZHar    C    T        0      0        2 
   2   chr2_1039618   Sample    C    T        0      0        2 
   2   chr2_1041436     AAsi    A    C        0      0        2 
   2   chr2_1041436     AKia    A    C        0      0        2 
   2   chr2_1041436     AOna    A    C        0      0        2 
   2   chr2_1041436     ASom    A    C        0      0        2 
   2   chr2_1041436     HCab    A    C        0      0        2 
   2   chr2_1041436     HPrz    A    C        0      0        2 
   2   chr2_1041436     ZBoe    A    C        0      0        2 
   2   chr2_1041436     ZGre    A    C        0      0        2 
   2   chr2_1041436     ZHar    A    C        1      2        2 
   2   chr2_1041436   Sample    A    C        0      0        2 
   2   chr2_1043709     AAsi    T    C        0      0        2 
   2   chr2_1043709     AKia    T    C        0      0        2 
   2   chr2_1043709     AOna    T    C      0.5      1        2 
   2   chr2_1043709     ASom    T    C        0      0        2 
   2   chr2_1043709     HCab    T    C        0      0        2 
   2   chr2_1043709     HPrz    T    C        0      0        2 
   2   chr2_1043709     ZBoe    T    C        0      0        2 
   2   chr2_1043709     ZGre    T    C        0      0        2 
   2   chr2_1043709     ZHar    T    C        0      0        2 
   2   chr2_1043709   Sample    T    C        0      0        2 
   2   chr2_1059547     AAsi    T    C        0      0        2 
   2   chr2_1059547     AKia    T    C        0      0        2 
   2   chr2_1059547     AOna    T    C        0      0        2 
   2   chr2_1059547     ASom    T    C        0      0        2 
   2   chr2_1059547     HCab    T    C        0      0        2 
   2   chr2_1059547     HPrz    T    C        0      0        2 
   2   chr2_1059547     ZBoe    T    C        0      0        2 
   2   chr2_1059547     ZGre    T    C        1      2        2 
   2   chr2_1059547     ZHar    T    C        0      0        2 
   2   chr2_1059547   Sample    T    C        0      0        2 
   2   chr2_1062277     AAsi    T    C        0      0        2 
   2   chr2_1062277     AKia    T    C        0      0        2 
   2   chr2_1062277     AOna    T    C        0      0        2 
   2   chr2_1062277     ASom    T    C        0      0        2 
   2   chr2_1062277     HCab    T    C        0      0        2 
   2   chr2_1062277     HPrz    T    C        0      0        2 
   2   chr2_1062277     ZBoe    T    C        0      0        2 
   2   chr2_1062277     ZGre    T    C        0      0        2 
   2   chr2_1062277     ZHar    T    C      0.5      1        2 
   2   chr2_1062277   Sample    T    C        0      0        2 
   2   chr2_1062868     AAsi    G    T        0      0        2 
   2   chr2_1062868     AKia    G    T        0      0        2 
   2   chr2_1062868     AOna    G    T      0.5      1        2 
   2   chr2_1062868     ASom    G    T        0      0        2 
   2   chr2_1062868     HCab    G    T        0      0        2 
   2   chr2_1062868     HPrz    G    T        0      0        2 
   2   chr2_1062868     ZBoe    G    T        0      0        2 
   2   chr2_1062868     ZGre    G    T        0      0        2 
   2   chr2_1062868     ZHar    G    T        0      0        2 
   2   chr2_1062868   Sample    G    T        0      0        2 
   2   chr2_1064816     AAsi    T    C        0      0        2 
   2   chr2_1064816     AKia    T    C        0      0        2 
   2   chr2_1064816     AOna    T    C        0      0        2 
   2   chr2_1064816     ASom    T    C        0      0        2 
   2   chr2_1064816     HCab    T    C        0      0        2 
   2   chr2_1064816     HPrz    T    C        0      0        2 
   2   chr2_1064816     ZBoe    T    C        0      0        2 
   2   chr2_1064816     ZGre    T    C        0      0        2 
   2   chr2_1064816     ZHar    T    C      0.5      1        2 
   2   chr2_1064816   Sample    T    C        0      0        2 
   2   chr2_1067234     AAsi    G    T        0      0        2 
   2   chr2_1067234     AKia    G    T        0      0        2 
   2   chr2_1067234     AOna    G    T        0      0        2 
   2   chr2_1067234     ASom    G    T        0      0        2 
   2   chr2_1067234     HCab    G    T        0      0        2 
   2   chr2_1067234     HPrz    G    T        0      0        2 
   2   chr2_1067234     ZBoe    G    T        0      0        2 
   2   chr2_1067234     ZGre    G    T        1      2        2 
   2   chr2_1067234     ZHar    G    T        0      0        2 
   2   chr2_1067234   Sample    G    T        0      0        2 
   2   chr2_1068354     AAsi    C    T        0      0        2 
   2   chr2_1068354     AKia    C    T        0      0        2 
   2   chr2_1068354     AOna    C    T        0      0        2 
   2   chr2_1068354     ASom    C    T        0      0        2 
   2   chr2_1068354     HCab    C    T        1      2        2 
   2   chr2_1068354     HPrz    C    T      0.5      1        2 
   2   chr2_1068354     ZBoe    C    T        0      0        2 
   2   chr2_1068354     ZGre    C    T        0      0        2 
   2   chr2_1068354     ZHar    C    T        0      0        2 
   2   chr2_1068354   Sample    C    T        0      0        2 
   2   chr2_1069534     AAsi    T    C        0      0        2 
   2   chr2_1069534     AKia    T    C        0      0        2 
   2   chr2_1069534     AOna    T    C        0      0        2 
   2   chr2_1069534     ASom    T    C        0      0        2 
   2   chr2_1069534     HCab    T    C        0      0        2 
   2   chr2_1069534     HPrz    T    C        0      0        2 
   2   chr2_1069534     ZBoe    T    C        0      0        2 
   2   chr2_1069534     ZGre    T    C        0      0        2 
   2   chr2_1069534     ZHar    T    C      0.5      1        2 
   2   chr2_1069534   Sample    T    C        0      0        2 
   2   chr2_1070119     AAsi    A    G        0      0        2 
   2   chr2_1070119     AKia    A    G        0      0        2 
   2   chr2_1070119     AOna    A    G        0      0        2 
   2   chr2_1070119     ASom    A    G        0      0        2 
   2   chr2_1070119     HCab    A    G        0      0        2 
   2   chr2_1070119     HPrz    A    G      0.5      1        2 
   2   chr2_1070119     ZBoe    A    G        0      0        2 
   2   chr2_1070119     ZGre    A    G        0      0        2 
   2   chr2_1070119     ZHar    A    G        0      0        2 
   2   chr2_1070119   Sample    A    G        0      0        2 
   2   chr2_1070383     AAsi    A    G        1      2        2 
   2   chr2_1070383     AKia    A    G        0      0        2 
   2   chr2_1070383     AOna    A    G        0      0        2 
   2   chr2_1070383     ASom    A    G        0      0        2 
   2   chr2_1070383     HCab    A    G        0      0        2 
   2   chr2_1070383     HPrz    A    G        0      0        2 
   2   chr2_1070383     ZBoe    A    G        0      0        2 
   2   chr2_1070383     ZGre    A    G        0      0        2 
   2   chr2_1070383     ZHar    A    G        0      0        2 
   2   chr2_1070383   Sample    A    G        0      0        2 
   2   chr2_1071449     AAsi    T    G        0      0        2 
   2   chr2_1071449     AKia    T    G        0      0        2 
   2   chr2_1071449     AOna    T    G        0      0        2 
   2   chr2_1071449     ASom    T    G        0      0        2 
   2   chr2_1071449     HCab    T    G        1      2        2 
   2   chr2_1071449     HPrz    T    G        1      2        2 
   2   chr2_1071449     ZBoe    T    G        0      0        2 
   2   chr2_1071449     ZGre    T    G        0      0        2 
   2   chr2_1071449     ZHar    T    G        0      0        2 
   2   chr2_1071449   Sample    T    G        0      0        2 
   2   chr2_1073685     AAsi    G    A        0      0        2 
   2   chr2_1073685     AKia    G    A        1      2        2 
   2   chr2_1073685     AOna    G    A      0.5      1        2 
   2   chr2_1073685     ASom    G    A        0      0        2 
   2   chr2_1073685     HCab    G    A        0      0        2 
   2   chr2_1073685     HPrz    G    A        0      0        2 
   2   chr2_1073685     ZBoe    G    A        0      0        2 
   2   chr2_1073685     ZGre    G    A        0      0        2 
   2   chr2_1073685     ZHar    G    A        0      0        2 
   2   chr2_1073685   Sample    G    A        0      0        2 
   2   chr2_1075370     AAsi    A    G        0      0        2 
   2   chr2_1075370     AKia    A    G      0.5      1        2 
   2   chr2_1075370     AOna    A    G        0      0        2 
   2   chr2_1075370     ASom    A    G        0      0        2 
   2   chr2_1075370     HCab    A    G        0      0        2 
   2   chr2_1075370     HPrz    A    G        0      0        2 
   2   chr2_1075370     ZBoe    A    G        0      0        2 
   2   chr2_1075370     ZGre    A    G        0      0        2 
   2   chr2_1075370     ZHar    A    G        0      0        2 
   2   chr2_1075370   Sample    A    G        0      0        2 
   2   chr2_1078902     AAsi    T    C        0      0        2 
   2   chr2_1078902     AKia    T    C        0      0        2 
   2   chr2_1078902     AOna    T    C        0      0        2 
   2   chr2_1078902     ASom    T    C        0      0        2 
   2   chr2_1078902     HCab    T    C        1      2        2 
   2   chr2_1078902     HPrz    T    C        1      2        2 
   2   chr2_1078902     ZBoe    T    C        0      0        2 
   2   chr2_1078902     ZGre    T    C        0      0        2 
   2   chr2_1078902     ZHar    T    C        0      0        2 
   2   chr2_1078902   Sample    T    C        0      0        2 
   2   chr2_1095112     AAsi    T    C        0      0        2 
   2   chr2_1095112     AKia    T    C        0      0        2 
   2   chr2_1095112     AOna    T    C      0.5      1        2 
   2   chr2_1095112     ASom    T    C        0      0        2 
   2   chr2_1095112     HCab    T    C        0      0        2 
   2   chr2_1095112     HPrz    T    C        0      0        2 
   2   chr2_1095112     ZBoe    T    C        0      0        2 
   2   chr2_1095112     ZGre    T    C        0      0        2 
   2   chr2_1095112     ZHar    T    C        0      0        2 
   2   chr2_1095112   Sample    T    C        0      0        2 
   2   chr2_1096550     AAsi    A    G        0      0        2 
   2   chr2_1096550     AKia    A    G        0      0        2 
   2   chr2_1096550     AOna    A    G        0      0        2 
   2   chr2_1096550     ASom    A    G        0      0        2 
   2   chr2_1096550     HCab    A    G      0.5      1        2 
   2   chr2_1096550     HPrz    A    G        0      0        2 
   2   chr2_1096550     ZBoe    A    G        0      0        2 
   2   chr2_1096550     ZGre    A    G        0      0        2 
   2   chr2_1096550     ZHar    A    G        0      0        2 
   2   chr2_1096550   Sample    A    G        0      0        2 
   2   chr2_1096648     AAsi    C    T        0      0        2 
   2   chr2_1096648     AKia    C    T        0      0        2 
   2   chr2_1096648     AOna    C    T        0      0        2 
   2   chr2_1096648     ASom    C    T        0      0        2 
   2   chr2_1096648     HCab    C    T        0      0        2 
   2   chr2_1096648     HPrz    C    T      0.5      1        2 
   2   chr2_1096648     ZBoe    C    T        0      0        2 
   2   chr2_1096648     ZGre    C    T        0      0        2 
   2   chr2_1096648     ZHar    C    T        0      0        2 
   2   chr2_1096648   Sample    C    T        0      0        2 
   2   chr2_1103491     AAsi    G    C        0      0        2 
   2   chr2_1103491     AKia    G    C        0      0        2 
   2   chr2_1103491     AOna    G    C        0      0        2 
   2   chr2_1103491     ASom    G    C        0      0        2 
   2   chr2_1103491     HCab    G    C        1      2        2 
   2   chr2_1103491     HPrz    G    C        1      2        2 
   2   chr2_1103491     ZBoe    G    C        0      0        2 
   2   chr2_1103491     ZGre    G    C        0      0        2 
   2   chr2_1103491     ZHar    G    C        0      0        2 
   2   chr2_1103491   Sample    G    C        0      0        2 
   2   chr2_1125820     AAsi    T    A        0      0        2 
   2   chr2_1125820     AKia    T    A        0      0        2 
   2   chr2_1125820     AOna    T    A        0      0        2 
   2   chr2_1125820     ASom    T    A        0      0        2 
   2   chr2_1125820     HCab    T    A        1      2        2 
   2   chr2_1125820     HPrz    T    A        1      2        2 
   2   chr2_1125820     ZBoe    T    A        0      0        2 
   2   chr2_1125820     ZGre    T    A        0      0        2 
   2   chr2_1125820     ZHar    T    A        0      0        2 
   2   chr2_1125820   Sample    T    A        0      0        2 
   2   chr2_1126159     AAsi    C    T        0      0        2 
   2   chr2_1126159     AKia    C    T        0      0        2 
   2   chr2_1126159     AOna    C    T        0      0        2 
   2   chr2_1126159     ASom    C    T        0      0        2 
   2   chr2_1126159     HCab    C    T        1      2        2 
   2   chr2_1126159     HPrz    C    T        1      2        2 
   2   chr2_1126159     ZBoe    C    T        0      0        2 
   2   chr2_1126159     ZGre    C    T        0      0        2 
   2   chr2_1126159     ZHar    C    T        0      0        2 
   2   chr2_1126159   Sample    C    T        0      0        2 
   2   chr2_1126918     AAsi    G    A        0      0        2 
   2   chr2_1126918     AKia    G    A        0      0        2 
   2   chr2_1126918     AOna    G    A        0      0        2 
   2   chr2_1126918     ASom    G    A        0      0        2 
   2   chr2_1126918     HCab    G    A        1      2        2 
   2   chr2_1126918     HPrz    G    A        1      2        2 
   2   chr2_1126918     ZBoe    G    A        0      0        2 
   2   chr2_1126918     ZGre    G    A        0      0        2 
   2   chr2_1126918     ZHar    G    A        0      0        2 
   2   chr2_1126918   Sample    G    A        0      0        2 
   2   chr2_1133506     AAsi    A    G        0      0        2 
   2   chr2_1133506     AKia    A    G        0      0        2 
   2   chr2_1133506     AOna    A    G        0      0        2 
   2   chr2_1133506     ASom    A    G        0      0        2 
   2   chr2_1133506     HCab    A    G        0      0        2 
   2   chr2_1133506     HPrz    A    G      0.5      1        2 
   2   chr2_1133506     ZBoe    A    G        0      0        2 
   2   chr2_1133506     ZGre    A    G        0      0        2 
   2   chr2_1133506     ZHar    A    G        0      0        2 
   2   chr2_1133506   Sample    A    G        1      2        2 
   2   chr2_1134886     AAsi    C    T        0      0        2 
   2   chr2_1134886     AKia    C    T        0      0        2 
   2   chr2_1134886     AOna    C    T        0      0        2 
   2   chr2_1134886     ASom    C    T        0      0        2 
   2   chr2_1134886     HCab    C    T        1      2        2 
   2   chr2_1134886     HPrz    C    T        1      2        2 
   2   chr2_1134886     ZBoe    C    T        0      0        2 
   2   chr2_1134886     ZGre    C    T        0      0        2 
   2   chr2_1134886     ZHar    C    T        0      0        2 
   2   chr2_1134886   Sample    C    T        0      0        2 
   2   chr2_1139928     AAsi    A    T        0      0        2 
   2   chr2_1139928     AKia    A    T        0      0        2 
   2   chr2_1139928     AOna    A    T        0      0        2 
   2   chr2_1139928     ASom    A    T        0      0        2 
   2   chr2_1139928     HCab    A    T        1      2        2 
   2   chr2_1139928     HPrz    A    T        1      2        2 
   2   chr2_1139928     ZBoe    A    T        0      0        2 
   2   chr2_1139928     ZGre    A    T        0      0        2 
   2   chr2_1139928     ZHar    A    T        0      0        2 
   2   chr2_1139928   Sample    A    T        0      0        2 
   2   chr2_1142674     AAsi    C    T        0      0        2 
   2   chr2_1142674     AKia    C    T        1      2        2 
   2   chr2_1142674     AOna    C    T        1      2        2 
   2   chr2_1142674     ASom    C    T        0      0        2 
   2   chr2_1142674     HCab    C    T        0      0        2 
   2   chr2_1142674     HPrz    C    T        0      0        2 
   2   chr2_1142674     ZBoe    C    T        0      0        2 
   2   chr2_1142674     ZGre    C    T        0      0        2 
   2   chr2_1142674     ZHar    C    T        0      0        2 
   2   chr2_1142674   Sample    C    T        0      0        2 
   2   chr2_1147820     AAsi    A    G        0      0        2 
   2   chr2_1147820     AKia    A    G        0      0        2 
   2   chr2_1147820     AOna    A    G        0      0        2 
   2   chr2_1147820     ASom    A    G        0      0        2 
   2   chr2_1147820     HCab    A    G        1      2        2 
   2   chr2_1147820     HPrz    A    G        1      2        2 
   2   chr2_1147820     ZBoe    A    G        0      0        2 
   2   chr2_1147820     ZGre    A    G        0      0        2 
   2   chr2_1147820     ZHar    A    G        0      0        2 
   2   chr2_1147820   Sample    A    G        0      0        2 
   2   chr2_1151675     AAsi    T    C        0      0        2 
   2   chr2_1151675     AKia    T    C        0      0        2 
   2   chr2_1151675     AOna    T    C        0      0        2 
   2   chr2_1151675     ASom    T    C        0      0        2 
   2   chr2_1151675     HCab    T    C        0      0        2 
   2   chr2_1151675     HPrz    T    C        0      0        2 
   2   chr2_1151675     ZBoe    T    C        0      0        2 
   2   chr2_1151675     ZGre    T    C        0      0        2 
   2   chr2_1151675     ZHar    T    C        1      2        2 
   2   chr2_1151675   Sample    T    C        0      0        2 
   2   chr2_1154322     AAsi    T    C        0      0        2 
   2   chr2_1154322     AKia    T    C        1      2        2 
   2   chr2_1154322     AOna    T    C        0      0        2 
   2   chr2_1154322     ASom    T    C        0      0        2 
   2   chr2_1154322     HCab    T    C        0      0        2 
   2   chr2_1154322     HPrz    T    C        0      0        2 
   2   chr2_1154322     ZBoe    T    C        0      0        2 
   2   chr2_1154322     ZGre    T    C        0      0        2 
   2   chr2_1154322     ZHar    T    C        0      0        2 
   2   chr2_1154322   Sample    T    C        0      0        2 
   2   chr2_1156311     AAsi    A    G        0      0        2 
   2   chr2_1156311     AKia    A    G        0      0        2 
   2   chr2_1156311     AOna    A    G        0      0        2 
   2   chr2_1156311     ASom    A    G        0      0        2 
   2   chr2_1156311     HCab    A    G        1      2        2 
   2   chr2_1156311     HPrz    A    G        1      2        2 
   2   chr2_1156311     ZBoe    A    G        0      0        2 
   2   chr2_1156311     ZGre    A    G        0      0        2 
   2   chr2_1156311     ZHar    A    G        0      0        2 
   2   chr2_1156311   Sample    A    G        0      0        2 
   2   chr2_1160741     AAsi    A    C        0      0        2 
   2   chr2_1160741     AKia    A    C      0.5      1        2 
   2   chr2_1160741     AOna    A    C        0      0        2 
   2   chr2_1160741     ASom    A    C        0      0        2 
   2   chr2_1160741     HCab    A    C        0      0        2 
   2   chr2_1160741     HPrz    A    C        0      0        2 
   2   chr2_1160741     ZBoe    A    C        0      0        2 
   2   chr2_1160741     ZGre    A    C        0      0        2 
   2   chr2_1160741     ZHar    A    C        0      0        2 
   2   chr2_1160741   Sample    A    C        0      0        2 
   2   chr2_1162100     AAsi    T    C        0      0        2 
   2   chr2_1162100     AKia    T    C        0      0        2 
   2   chr2_1162100     AOna    T    C        0      0        2 
   2   chr2_1162100     ASom    T    C        0      0        2 
   2   chr2_1162100     HCab    T    C        0      0        2 
   2   chr2_1162100     HPrz    T    C        0      0        2 
   2   chr2_1162100     ZBoe    T    C        0      0        2 
   2   chr2_1162100     ZGre    T    C        0      0        2 
   2   chr2_1162100     ZHar    T    C      0.5      1        2 
   2   chr2_1162100   Sample    T    C        0      0        2 
   2   chr2_1163332     AAsi    G    A        0      0        2 
   2   chr2_1163332     AKia    G    A        0      0        2 
   2   chr2_1163332     AOna    G    A        0      0        2 
   2   chr2_1163332     ASom    G    A        0      0        2 
   2   chr2_1163332     HCab    G    A        1      2        2 
   2   chr2_1163332     HPrz    G    A        1      2        2 
   2   chr2_1163332     ZBoe    G    A        0      0        2 
   2   chr2_1163332     ZGre    G    A        0      0        2 
   2   chr2_1163332     ZHar    G    A        0      0        2 
   2   chr2_1163332   Sample    G    A        0      0        2 
   2   chr2_1164979     AAsi    G    T        0      0        2 
   2   chr2_1164979     AKia    G    T        0      0        2 
   2   chr2_1164979     AOna    G    T        0      0        2 
   2   chr2_1164979     ASom    G    T        0      0        2 
   2   chr2_1164979     HCab    G    T        0      0        2 
   2   chr2_1164979     HPrz    G    T        0      0        2 
   2   chr2_1164979     ZBoe    G    T        0      0        2 
   2   chr2_1164979     ZGre    G    T        0      0        2 
   2   chr2_1164979     ZHar    G    T        1      2        2 
   2   chr2_1164979   Sample    G    T        0      0        2 
   2   chr2_1166815     AAsi    T    C        0      0        2 
   2   chr2_1166815     AKia    T    C        0      0        2 
   2   chr2_1166815     AOna    T    C      0.5      1        2 
   2   chr2_1166815     ASom    T    C        0      0        2 
   2   chr2_1166815     HCab    T    C        0      0        2 
   2   chr2_1166815     HPrz    T    C        0      0        2 
   2   chr2_1166815     ZBoe    T    C        0      0        2 
   2   chr2_1166815     ZGre    T    C        0      0        2 
   2   chr2_1166815     ZHar    T    C        0      0        2 
   2   chr2_1166815   Sample    T    C        0      0        2 
   2   chr2_1167903     AAsi    T    C        0      0        2 
   2   chr2_1167903     AKia    T    C        0      0        2 
   2   chr2_1167903     AOna    T    C        0      0        2 
   2   chr2_1167903     ASom    T    C        0      0        2 
   2   chr2_1167903     HCab    T    C        0      0        2 
   2   chr2_1167903     HPrz    T    C        0      0        2 
   2   chr2_1167903     ZBoe    T    C        0      0        2 
   2   chr2_1167903     ZGre    T    C        0      0        2 
   2   chr2_1167903     ZHar    T    C      0.5      1        2 
   2   chr2_1167903   Sample    T    C        0      0        2 
   2   chr2_1168509     AAsi    G    C        0      0        2 
   2   chr2_1168509     AKia    G    C        0      0        2 
   2   chr2_1168509     AOna    G    C        0      0        2 
   2   chr2_1168509     ASom    G    C        0      0        2 
   2   chr2_1168509     HCab    G    C        1      2        2 
   2   chr2_1168509     HPrz    G    C        1      2        2 
   2   chr2_1168509     ZBoe    G    C        0      0        2 
   2   chr2_1168509     ZGre    G    C        0      0        2 
   2   chr2_1168509     ZHar    G    C        0      0        2 
   2   chr2_1168509   Sample    G    C        0      0        2 
   2   chr2_1170087     AAsi    A    G        0      0        2 
   2   chr2_1170087     AKia    A    G        0      0        2 
   2   chr2_1170087     AOna    A    G        0      0        2 
   2   chr2_1170087     ASom    A    G        0      0        2 
   2   chr2_1170087     HCab    A    G        0      0        2 
   2   chr2_1170087     HPrz    A    G        0      0        2 
   2   chr2_1170087     ZBoe    A    G        0      0        2 
   2   chr2_1170087     ZGre    A    G      0.5      1        2 
   2   chr2_1170087     ZHar    A    G        0      0        2 
   2   chr2_1170087   Sample    A    G        0      0        2 
   2   chr2_1173586     AAsi    T    G        0      0        2 
   2   chr2_1173586     AKia    T    G        0      0        2 
   2   chr2_1173586     AOna    T    G        0      0        2 
   2   chr2_1173586     ASom    T    G        0      0        2 
   2   chr2_1173586     HCab    T    G        1      2        2 
   2   chr2_1173586     HPrz    T    G        1      2        2 
   2   chr2_1173586     ZBoe    T    G        0      0        2 
   2   chr2_1173586     ZGre    T    G        0      0        2 
   2   chr2_1173586     ZHar    T    G        0      0        2 
   2   chr2_1173586   Sample    T    G        0      0        2 
   2   chr2_1174474     AAsi    G    A        0      0        2 
   2   chr2_1174474     AKia    G    A        0      0        2 
   2   chr2_1174474     AOna    G    A        0      0        2 
   2   chr2_1174474     ASom    G    A        0      0        2 
   2   chr2_1174474     HCab    G    A        1      2        2 
   2   chr2_1174474     HPrz    G    A        1      2        2 
   2   chr2_1174474     ZBoe    G    A        0      0        2 
   2   chr2_1174474     ZGre    G    A        0      0        2 
   2   chr2_1174474     ZHar    G    A        0      0        2 
   2   chr2_1174474   Sample    G    A        0      0        2 
   2   chr2_1175894     AAsi    C    A        0      0        2 
   2   chr2_1175894     AKia    C    A        0      0        2 
   2   chr2_1175894     AOna    C    A        0      0        2 
   2   chr2_1175894     ASom    C    A        0      0        2 
   2   chr2_1175894     HCab    C    A      0.5      1        2 
   2   chr2_1175894     HPrz    C    A        0      0        2 
   2   chr2_1175894     ZBoe    C    A        0      0        2 
   2   chr2_1175894     ZGre    C    A        0      0        2 
   2   chr2_1175894     ZHar    C    A        0      0        2 
   2   chr2_1175894   Sample    C    A        0      0        2 
   2   chr2_1178063     AAsi    G    T        0      0        2 
   2   chr2_1178063     AKia    G    T        0      0        2 
   2   chr2_1178063     AOna    G    T        0      0        2 
   2   chr2_1178063     ASom    G    T        0      0        2 
   2   chr2_1178063     HCab    G    T      0.5      1        2 
   2   chr2_1178063     HPrz    G    T        0      0        2 
   2   chr2_1178063     ZBoe    G    T        0      0        2 
   2   chr2_1178063     ZGre    G    T        0      0        2 
   2   chr2_1178063     ZHar    G    T        0      0        2 
   2   chr2_1178063   Sample    G    T        0      0        2 
   2   chr2_1178507     AAsi    C    T        0      0        2 
   2   chr2_1178507     AKia    C    T        0      0        2 
   2   chr2_1178507     AOna    C    T        0      0        2 
   2   chr2_1178507     ASom    C    T        0      0        2 
   2   chr2_1178507     HCab    C    T        0      0        2 
   2   chr2_1178507     HPrz    C    T        0      0        2 
   2   chr2_1178507     ZBoe    C    T        0      0        2 
   2   chr2_1178507     ZGre    C    T        0      0        2 
   2   chr2_1178507     ZHar    C    T      0.5      1        2 
   2   chr2_1178507   Sample    C    T        0      0        2 
   2   chr2_1179870     AAsi    G    A        0      0        2 
   2   chr2_1179870     AKia    G    A        0      0        2 
   2   chr2_1179870     AOna    G    A        0      0        2 
   2   chr2_1179870     ASom    G    A        0      0        2 
   2   chr2_1179870     HCab    G    A        1      2        2 
   2   chr2_1179870     HPrz    G    A      0.5      1        2 
   2   chr2_1179870     ZBoe    G    A        0      0        2 
   2   chr2_1179870     ZGre    G    A        0      0        2 
   2   chr2_1179870     ZHar    G    A        0      0        2 
   2   chr2_1179870   Sample    G    A        0      0        2 
   2   chr2_1180564     AAsi    G    A        0      0        2 
   2   chr2_1180564     AKia    G    A        0      0        2 
   2   chr2_1180564     AOna    G    A        0      0        2 
   2   chr2_1180564     ASom    G    A        0      0        2 
   2   chr2_1180564     HCab    G    A        0      0        2 
   2   chr2_1180564     HPrz    G    A        0      0        2 
   2   chr2_1180564     ZBoe    G    A        0      0        2 
   2   chr2_1180564     ZGre    G    A      0.5      1        2 
   2   chr2_1180564     ZHar    G    A        0      0        2 
   2   chr2_1180564   Sample    G    A        0      0        2 
   2   chr2_1185626     AAsi    A    G        1      2        2 
   2   chr2_1185626     AKia    A    G        0      0        2 
   2   chr2_1185626     AOna    A    G        0      0        2 
   2   chr2_1185626     ASom    A    G        0      0        2 
   2   chr2_1185626     HCab    A    G        0      0        2 
   2   chr2_1185626     HPrz    A    G        0      0        2 
   2   chr2_1185626     ZBoe    A    G        0      0        2 
   2   chr2_1185626     ZGre    A    G        0      0        2 
   2   chr2_1185626     ZHar    A    G        0      0        2 
   2   chr2_1185626   Sample    A    G        0      0        2 
   2   chr2_1187053     AAsi    T    C        0      0        2 
   2   chr2_1187053     AKia    T    C        0      0        2 
   2   chr2_1187053     AOna    T    C        0      0        2 
   2   chr2_1187053     ASom    T    C        0      0        2 
   2   chr2_1187053     HCab    T    C        0      0        2 
   2   chr2_1187053     HPrz    T    C        0      0        2 
   2   chr2_1187053     ZBoe    T    C        0      0        2 
   2   chr2_1187053     ZGre    T    C        0      0        2 
   2   chr2_1187053     ZHar    T    C        1      2        2 
   2   chr2_1187053   Sample    T    C        1      2        2 
   2   chr2_1194377     AAsi    C    G        0      0        2 
   2   chr2_1194377     AKia    C    G        0      0        2 
   2   chr2_1194377     AOna    C    G        0      0        2 
   2   chr2_1194377     ASom    C    G        0      0        2 
   2   chr2_1194377     HCab    C    G        0      0        2 
   2   chr2_1194377     HPrz    C    G        0      0        2 
   2   chr2_1194377     ZBoe    C    G        0      0        2 
   2   chr2_1194377     ZGre    C    G        0      0        2 
   2   chr2_1194377     ZHar    C    G        1      2        2 
   2   chr2_1194377   Sample    C    G        0      0        2 
   2   chr2_1206658     AAsi    C    A        0      0        2 
   2   chr2_1206658     AKia    C    A        0      0        2 
   2   chr2_1206658     AOna    C    A        0      0        2 
   2   chr2_1206658     ASom    C    A        0      0        2 
   2   chr2_1206658     HCab    C    A        0      0        2 
   2   chr2_1206658     HPrz    C    A        0      0        2 
   2   chr2_1206658     ZBoe    C    A      0.5      1        2 
   2   chr2_1206658     ZGre    C    A        0      0        2 
   2   chr2_1206658     ZHar    C    A        0      0        2 
   2   chr2_1206658   Sample    C    A        0      0        2 
   2   chr2_1206800     AAsi    A    G        0      0        2 
   2   chr2_1206800     AKia    A    G        0      0        2 
   2   chr2_1206800     AOna    A    G      0.5      1        2 
   2   chr2_1206800     ASom    A    G        0      0        2 
   2   chr2_1206800     HCab    A    G        0      0        2 
   2   chr2_1206800     HPrz    A    G        0      0        2 
   2   chr2_1206800     ZBoe    A    G        0      0        2 
   2   chr2_1206800     ZGre    A    G        0      0        2 
   2   chr2_1206800     ZHar    A    G        0      0        2 
   2   chr2_1206800   Sample    A    G        0      0        2 
   2   chr2_1207524     AAsi    G    A        0      0        2 
   2   chr2_1207524     AKia    G    A        0      0        2 
   2   chr2_1207524     AOna    G    A        0      0        2 
   2   chr2_1207524     ASom    G    A        0      0        2 
   2   chr2_1207524     HCab    G    A        1      2        2 
   2   chr2_1207524     HPrz    G    A        1      2        2 
   2   chr2_1207524     ZBoe    G    A        0      0        2 
   2   chr2_1207524     ZGre    G    A        0      0        2 
   2   chr2_1207524     ZHar    G    A        0      0        2 
   2   chr2_1207524   Sample    G    A        0      0        2 
   2   chr2_1210022     AAsi    A    G        0      0        2 
   2   chr2_1210022     AKia    A    G        0      0        2 
   2   chr2_1210022     AOna    A    G        0      0        2 
   2   chr2_1210022     ASom    A    G        0      0        2 
   2   chr2_1210022     HCab    A    G        0      0        2 
   2   chr2_1210022     HPrz    A    G        1      2        2 
   2   chr2_1210022     ZBoe    A    G        0      0        2 
   2   chr2_1210022     ZGre    A    G        0      0        2 
   2   chr2_1210022     ZHar    A    G        0      0        2 
   2   chr2_1210022   Sample    A    G        0      0        2 
   2   chr2_1211395     AAsi    A    G        0      0        2 
   2   chr2_1211395     AKia    A    G        0      0        2 
   2   chr2_1211395     AOna    A    G        0      0        2 
   2   chr2_1211395     ASom    A    G        0      0        2 
   2   chr2_1211395     HCab    A    G        0      0        2 
   2   chr2_1211395     HPrz    A    G        0      0        2 
   2   chr2_1211395     ZBoe    A    G        0      0        2 
   2   chr2_1211395     ZGre    A    G        0      0        2 
   2   chr2_1211395     ZHar    A    G        1      2        2 
   2   chr2_1211395   Sample    A    G        0      0        2 
   2   chr2_1213515     AAsi    C    T        0      0        2 
   2   chr2_1213515     AKia    C    T        0      0        2 
   2   chr2_1213515     AOna    C    T        0      0        2 
   2   chr2_1213515     ASom    C    T        0      0        2 
   2   chr2_1213515     HCab    C    T        0      0        2 
   2   chr2_1213515     HPrz    C    T        0      0        2 
   2   chr2_1213515     ZBoe    C    T        1      2        2 
   2   chr2_1213515     ZGre    C    T        0      0        2 
   2   chr2_1213515     ZHar    C    T        0      0        2 
   2   chr2_1213515   Sample    C    T        0      0        2 
   2   chr2_1215266     AAsi    A    G        0      0        2 
   2   chr2_1215266     AKia    A    G        0      0        2 
   2   chr2_1215266     AOna    A    G        0      0        2 
   2   chr2_1215266     ASom    A    G        0      0        2 
   2   chr2_1215266     HCab    A    G        0      0        2 
   2   chr2_1215266     HPrz    A    G        0      0        2 
   2   chr2_1215266     ZBoe    A    G        0      0        2 
   2   chr2_1215266     ZGre    A    G        1      2        2 
   2   chr2_1215266     ZHar    A    G        0      0        2 
   2   chr2_1215266   Sample    A    G        0      0        2 
   2   chr2_1216387     AAsi    A    T        0      0        2 
   2   chr2_1216387     AKia    A    T        0      0        2 
   2   chr2_1216387     AOna    A    T        0      0        2 
   2   chr2_1216387     ASom    A    T        0      0        2 
   2   chr2_1216387     HCab    A    T        1      2        2 
   2   chr2_1216387     HPrz    A    T        1      2        2 
   2   chr2_1216387     ZBoe    A    T        0      0        2 
   2   chr2_1216387     ZGre    A    T        0      0        2 
   2   chr2_1216387     ZHar    A    T        0      0        2 
   2   chr2_1216387   Sample    A    T        0      0        2 
   2   chr2_1222822     AAsi    A    G        0      0        2 
   2   chr2_1222822     AKia    A    G        0      0        2 
   2   chr2_1222822     AOna    A    G        0      0        2 
   2   chr2_1222822     ASom    A    G        0      0        2 
   2   chr2_1222822     HCab    A    G        0      0        2 
   2   chr2_1222822     HPrz    A    G        0      0        2 
   2   chr2_1222822     ZBoe    A    G      0.5      1        2 
   2   chr2_1222822     ZGre    A    G        0      0        2 
   2   chr2_1222822     ZHar    A    G        0      0        2 
   2   chr2_1222822   Sample    A    G        0      0        2 
   2   chr2_1225276     AAsi    A    G        0      0        2 
   2   chr2_1225276     AKia    A    G        0      0        2 
   2   chr2_1225276     AOna    A    G        0      0        2 
   2   chr2_1225276     ASom    A    G        0      0        2 
   2   chr2_1225276     HCab    A    G        1      2        2 
   2   chr2_1225276     HPrz    A    G        1      2        2 
   2   chr2_1225276     ZBoe    A    G        0      0        2 
   2   chr2_1225276     ZGre    A    G        0      0        2 
   2   chr2_1225276     ZHar    A    G        0      0        2 
   2   chr2_1225276   Sample    A    G        0      0        2 
   2   chr2_1225916     AAsi    T    C        0      0        2 
   2   chr2_1225916     AKia    T    C        1      2        2 
   2   chr2_1225916     AOna    T    C        0      0        2 
   2   chr2_1225916     ASom    T    C        0      0        2 
   2   chr2_1225916     HCab    T    C        0      0        2 
   2   chr2_1225916     HPrz    T    C        0      0        2 
   2   chr2_1225916     ZBoe    T    C        0      0        2 
   2   chr2_1225916     ZGre    T    C        0      0        2 
   2   chr2_1225916     ZHar    T    C        0      0        2 
   2   chr2_1225916   Sample    T    C        0      0        2 
   2   chr2_1226778     AAsi    C    G        0      0        2 
   2   chr2_1226778     AKia    C    G        0      0        2 
   2   chr2_1226778     AOna    C    G        0      0        2 
   2   chr2_1226778     ASom    C    G        0      0        2 
   2   chr2_1226778     HCab    C    G        0      0        2 
   2   chr2_1226778     HPrz    C    G        0      0        2 
   2   chr2_1226778     ZBoe    C    G        0      0        2 
   2   chr2_1226778     ZGre    C    G        0      0        2 
   2   chr2_1226778     ZHar    C    G      0.5      1        2 
   2   chr2_1226778   Sample    C    G        0      0        2 
   2   chr2_1227161     AAsi    T    C        1      2        2 
   2   chr2_1227161     AKia    T    C        0      0        2 
   2   chr2_1227161     AOna    T    C        0      0        2 
   2   chr2_1227161     ASom    T    C        1      2        2 
   2   chr2_1227161     HCab    T    C        0      0        2 
   2   chr2_1227161     HPrz    T    C        0      0        2 
   2   chr2_1227161     ZBoe    T    C        0      0        2 
   2   chr2_1227161     ZGre    T    C        0      0        2 
   2   chr2_1227161     ZHar    T    C        0      0        2 
   2   chr2_1227161   Sample    T    C        1      2        2 
   2   chr2_1227612     AAsi    T    C        0      0        2 
   2   chr2_1227612     AKia    T    C      0.5      1        2 
   2   chr2_1227612     AOna    T    C        0      0        2 
   2   chr2_1227612     ASom    T    C        0      0        2 
   2   chr2_1227612     HCab    T    C        0      0        2 
   2   chr2_1227612     HPrz    T    C        0      0        2 
   2   chr2_1227612     ZBoe    T    C      0.5      1        2 
   2   chr2_1227612     ZGre    T    C        0      0        2 
   2   chr2_1227612     ZHar    T    C        0      0        2 
   2   chr2_1227612   Sample    T    C        0      0        2 
   2   chr2_1227776     AAsi    C    T        0      0        2 
   2   chr2_1227776     AKia    C    T        0      0        2 
   2   chr2_1227776     AOna    C    T        0      0        2 
   2   chr2_1227776     ASom    C    T        0      0        2 
   2   chr2_1227776     HCab    C    T        1      2        2 
   2   chr2_1227776     HPrz    C    T        1      2        2 
   2   chr2_1227776     ZBoe    C    T        0      0        2 
   2   chr2_1227776     ZGre    C    T        0      0        2 
   2   chr2_1227776     ZHar    C    T        0      0        2 
   2   chr2_1227776   Sample    C    T        0      0        2 
   2   chr2_1233155     AAsi    T    C        0      0        2 
   2   chr2_1233155     AKia    T    C        0      0        2 
   2   chr2_1233155     AOna    T    C        0      0        2 
   2   chr2_1233155     ASom    T    C        0      0        2 
   2   chr2_1233155     HCab    T    C        0      0        2 
   2   chr2_1233155     HPrz    T    C        0      0        2 
   2   chr2_1233155     ZBoe    T    C        0      0        2 
   2   chr2_1233155     ZGre    T    C        0      0        2 
   2   chr2_1233155     ZHar    T    C        1      2        2 
   2   chr2_1233155   Sample    T    C        0      0        2 
   2   chr2_1234831     AAsi    A    G        0      0        2 
   2   chr2_1234831     AKia    A    G        0      0        2 
   2   chr2_1234831     AOna    A    G        0      0        2 
   2   chr2_1234831     ASom    A    G        0      0        2 
   2   chr2_1234831     HCab    A    G        1      2        2 
   2   chr2_1234831     HPrz    A    G        1      2        2 
   2   chr2_1234831     ZBoe    A    G        0      0        2 
   2   chr2_1234831     ZGre    A    G        0      0        2 
   2   chr2_1234831     ZHar    A    G        0      0        2 
   2   chr2_1234831   Sample    A    G        0      0        2 
   2   chr2_1236183     AAsi    A    G        0      0        2 
   2   chr2_1236183     AKia    A    G        0      0        2 
   2   chr2_1236183     AOna    A    G        0      0        2 
   2   chr2_1236183     ASom    A    G        0      0        2 
   2   chr2_1236183     HCab    A    G        0      0        2 
   2   chr2_1236183     HPrz    A    G        0      0        2 
   2   chr2_1236183     ZBoe    A    G        0      0        2 
   2   chr2_1236183     ZGre    A    G        1      2        2 
   2   chr2_1236183     ZHar    A    G        0      0        2 
   2   chr2_1236183   Sample    A    G        0      0        2 
   2   chr2_1239643     AAsi    G    A        0      0        2 
   2   chr2_1239643     AKia    G    A        0      0        2 
   2   chr2_1239643     AOna    G    A        0      0        2 
   2   chr2_1239643     ASom    G    A        0      0        2 
   2   chr2_1239643     HCab    G    A        0      0        2 
   2   chr2_1239643     HPrz    G    A        0      0        2 
   2   chr2_1239643     ZBoe    G    A      0.5      1        2 
   2   chr2_1239643     ZGre    G    A      0.5      1        2 
   2   chr2_1239643     ZHar    G    A        0      0        2 
   2   chr2_1239643   Sample    G    A        0      0        2 
   2   chr2_1242650     AAsi    A    G        0      0        2 
   2   chr2_1242650     AKia    A    G        0      0        2 
   2   chr2_1242650     AOna    A    G        0      0        2 
   2   chr2_1242650     ASom    A    G        0      0        2 
   2   chr2_1242650     HCab    A    G        0      0        2 
   2   chr2_1242650     HPrz    A    G        0      0        2 
   2   chr2_1242650     ZBoe    A    G        0      0        2 
   2   chr2_1242650     ZGre    A    G        0      0        2 
   2   chr2_1242650     ZHar    A    G      0.5      1        2 
   2   chr2_1242650   Sample    A    G        0      0        2 
   2   chr2_1243022     AAsi    T    A      0.5      1        2 
   2   chr2_1243022     AKia    T    A        0      0        2 
   2   chr2_1243022     AOna    T    A        0      0        2 
   2   chr2_1243022     ASom    T    A        0      0        2 
   2   chr2_1243022     HCab    T    A        0      0        2 
   2   chr2_1243022     HPrz    T    A        0      0        2 
   2   chr2_1243022     ZBoe    T    A        0      0        2 
   2   chr2_1243022     ZGre    T    A        0      0        2 
   2   chr2_1243022     ZHar    T    A        0      0        2 
   2   chr2_1243022   Sample    T    A        0      0        2 
   2   chr2_1245929     AAsi    T    C        0      0        2 
   2   chr2_1245929     AKia    T    C        0      0        2 
   2   chr2_1245929     AOna    T    C        0      0        2 
   2   chr2_1245929     ASom    T    C        0      0        2 
   2   chr2_1245929     HCab    T    C        1      2        2 
   2   chr2_1245929     HPrz    T    C        1      2        2 
   2   chr2_1245929     ZBoe    T    C        0      0        2 
   2   chr2_1245929     ZGre    T    C        0      0        2 
   2   chr2_1245929     ZHar    T    C        0      0        2 
   2   chr2_1245929   Sample    T    C        0      0        2 
   2   chr2_1254950     AAsi    T    C        0      0        2 
   2   chr2_1254950     AKia    T    C        0      0        2 
   2   chr2_1254950     AOna    T    C        0      0        2 
   2   chr2_1254950     ASom    T    C        0      0        2 
   2   chr2_1254950     HCab    T    C        0      0        2 
   2   chr2_1254950     HPrz    T    C        0      0        2 
   2   chr2_1254950     ZBoe    T    C        0      0        2 
   2   chr2_1254950     ZGre    T    C        0      0        2 
   2   chr2_1254950     ZHar    T    C      0.5      1        2 
   2   chr2_1254950   Sample    T    C        0      0        2 
   2   chr2_1255101     AAsi    G    A        0      0        2 
   2   chr2_1255101     AKia    G    A        0      0        2 
   2   chr2_1255101     AOna    G    A        0      0        2 
   2   chr2_1255101     ASom    G    A        0      0        2 
   2   chr2_1255101     HCab    G    A        0      0        2 
   2   chr2_1255101     HPrz    G    A        0      0        2 
   2   chr2_1255101     ZBoe    G    A      0.5      1        2 
   2   chr2_1255101     ZGre    G    A        0      0        2 
   2   chr2_1255101     ZHar    G    A        0      0        2 
   2   chr2_1255101   Sample    G    A        0      0        2 
   2   chr2_1263862     AAsi    T    C        0      0        2 
   2   chr2_1263862     AKia    T    C        0      0        2 
   2   chr2_1263862     AOna    T    C        0      0        2 
   2   chr2_1263862     ASom    T    C        0      0        2 
   2   chr2_1263862     HCab    T    C        0      0        2 
   2   chr2_1263862     HPrz    T    C        0      0        2 
   2   chr2_1263862     ZBoe    T    C        0      0        2 
   2   chr2_1263862     ZGre    T    C        1      2        2 
   2   chr2_1263862     ZHar    T    C        0      0        2 
   2   chr2_1263862   Sample    T    C        0      0        2 
   2   chr2_1265699     AAsi    C    A        0      0        2 
   2   chr2_1265699     AKia    C    A        0      0        2 
   2   chr2_1265699     AOna    C    A        0      0        2 
   2   chr2_1265699     ASom    C    A        0      0        2 
   2   chr2_1265699     HCab    C    A        1      2        2 
   2   chr2_1265699     HPrz    C    A        1      2        2 
   2   chr2_1265699     ZBoe    C    A        0      0        2 
   2   chr2_1265699     ZGre    C    A        0      0        2 
   2   chr2_1265699     ZHar    C    A        0      0        2 
   2   chr2_1265699   Sample    C    A        0      0        2 
   2   chr2_1266403     AAsi    G    C        0      0        2 
   2   chr2_1266403     AKia    G    C        0      0        2 
   2   chr2_1266403     AOna    G    C        0      0        2 
   2   chr2_1266403     ASom    G    C        0      0        2 
   2   chr2_1266403     HCab    G    C        1      2        2 
   2   chr2_1266403     HPrz    G    C        1      2        2 
   2   chr2_1266403     ZBoe    G    C        0      0        2 
   2   chr2_1266403     ZGre    G    C        0      0        2 
   2   chr2_1266403     ZHar    G    C        0      0        2 
   2   chr2_1266403   Sample    G    C        0      0        2 
   2   chr2_1269003     AAsi    A    C        0      0        2 
   2   chr2_1269003     AKia    A    C        0      0        2 
   2   chr2_1269003     AOna    A    C        0      0        2 
   2   chr2_1269003     ASom    A    C        0      0        2 
   2   chr2_1269003     HCab    A    C        0      0        2 
   2   chr2_1269003     HPrz    A    C        0      0        2 
   2   chr2_1269003     ZBoe    A    C        0      0        2 
   2   chr2_1269003     ZGre    A    C      0.5      1        2 
   2   chr2_1269003     ZHar    A    C        0      0        2 
   2   chr2_1269003   Sample    A    C        0      0        2 
   2   chr2_1269980     AAsi    T    A        0      0        2 
   2   chr2_1269980     AKia    T    A        0      0        2 
   2   chr2_1269980     AOna    T    A        0      0        2 
   2   chr2_1269980     ASom    T    A        0      0        2 
   2   chr2_1269980     HCab    T    A        1      2        2 
   2   chr2_1269980     HPrz    T    A        1      2        2 
   2   chr2_1269980     ZBoe    T    A        0      0        2 
   2   chr2_1269980     ZGre    T    A        0      0        2 
   2   chr2_1269980     ZHar    T    A        0      0        2 
   2   chr2_1269980   Sample    T    A        0      0        2 
   2   chr2_1270196     AAsi    C    T        1      2        2 
   2   chr2_1270196     AKia    C    T        1      2        2 
   2   chr2_1270196     AOna    C    T        1      2        2 
   2   chr2_1270196     ASom    C    T        1      2        2 
   2   chr2_1270196     HCab    C    T        0      0        2 
   2   chr2_1270196     HPrz    C    T        0      0        2 
   2   chr2_1270196     ZBoe    C    T        0      0        2 
   2   chr2_1270196     ZGre    C    T        0      0        2 
   2   chr2_1270196     ZHar    C    T        0      0        2 
   2   chr2_1270196   Sample    C    T        1      2        2 
   2   chr2_1270708     AAsi    G    A        0      0        2 
   2   chr2_1270708     AKia    G    A        0      0        2 
   2   chr2_1270708     AOna    G    A        0      0        2 
   2   chr2_1270708     ASom    G    A        0      0        2 
   2   chr2_1270708     HCab    G    A        0      0        2 
   2   chr2_1270708     HPrz    G    A        0      0        2 
   2   chr2_1270708     ZBoe    G    A        0      0        2 
   2   chr2_1270708     ZGre    G    A        1      2        2 
   2   chr2_1270708     ZHar    G    A        0      0        2 
   2   chr2_1270708   Sample    G    A        0      0        2 
   2   chr2_1275818     AAsi    A    G        0      0        2 
   2   chr2_1275818     AKia    A    G        0      0        2 
   2   chr2_1275818     AOna    A    G        0      0        2 
   2   chr2_1275818     ASom    A    G        0      0        2 
   2   chr2_1275818     HCab    A    G        0      0        2 
   2   chr2_1275818     HPrz    A    G        0      0        2 
   2   chr2_1275818     ZBoe    A    G        0      0        2 
   2   chr2_1275818     ZGre    A    G        0      0        2 
   2   chr2_1275818     ZHar    A    G      0.5      1        2 
   2   chr2_1275818   Sample    A    G        0      0        2 
   2   chr2_1276488     AAsi    T    G        0      0        2 
   2   chr2_1276488     AKia    T    G        0      0        2 
   2   chr2_1276488     AOna    T    G        0      0        2 
   2   chr2_1276488     ASom    T    G        0      0        2 
   2   chr2_1276488     HCab    T    G      0.5      1        2 
   2   chr2_1276488     HPrz    T    G        0      0        2 
   2   chr2_1276488     ZBoe    T    G        0      0        2 
   2   chr2_1276488     ZGre    T    G        0      0        2 
   2   chr2_1276488     ZHar    T    G        0      0        2 
   2   chr2_1276488   Sample    T    G        0      0        2 
   2   chr2_1279873     AAsi    G    T        0      0        2 
   2   chr2_1279873     AKia    G    T        0      0        2 
   2   chr2_1279873     AOna    G    T        0      0        2 
   2   chr2_1279873     ASom    G    T        0      0        2 
   2   chr2_1279873     HCab    G    T        1      2        2 
   2   chr2_1279873     HPrz    G    T        1      2        2 
   2   chr2_1279873     ZBoe    G    T        0      0        2 
   2   chr2_1279873     ZGre    G    T        0      0        2 
   2   chr2_1279873     ZHar    G    T        0      0        2 
   2   chr2_1279873   Sample    G    T        0      0        2 
   2   chr2_1279990     AAsi    C    T        0      0        2 
   2   chr2_1279990     AKia    C    T        0      0        2 
   2   chr2_1279990     AOna    C    T        0      0        2 
   2   chr2_1279990     ASom    C    T        0      0        2 
   2   chr2_1279990     HCab    C    T        0      0        2 
   2   chr2_1279990     HPrz    C    T      0.5      1        2 
   2   chr2_1279990     ZBoe    C    T        0      0        2 
   2   chr2_1279990     ZGre    C    T        0      0        2 
   2   chr2_1279990     ZHar    C    T        0      0        2 
   2   chr2_1279990   Sample    C    T        0      0        2 
   2   chr2_1280320     AAsi    T    C        0      0        2 
   2   chr2_1280320     AKia    T    C        0      0        2 
   2   chr2_1280320     AOna    T    C        0      0        2 
   2   chr2_1280320     ASom    T    C        0      0        2 
   2   chr2_1280320     HCab    T    C        0      0        2 
   2   chr2_1280320     HPrz    T    C        0      0        2 
   2   chr2_1280320     ZBoe    T    C        0      0        2 
   2   chr2_1280320     ZGre    T    C      0.5      1        2 
   2   chr2_1280320     ZHar    T    C        0      0        2 
   2   chr2_1280320   Sample    T    C        0      0        2 
   2   chr2_1281221     AAsi    C    A        0      0        2 
   2   chr2_1281221     AKia    C    A        0      0        2 
   2   chr2_1281221     AOna    C    A      0.5      1        2 
   2   chr2_1281221     ASom    C    A        0      0        2 
   2   chr2_1281221     HCab    C    A        0      0        2 
   2   chr2_1281221     HPrz    C    A        0      0        2 
   2   chr2_1281221     ZBoe    C    A        0      0        2 
   2   chr2_1281221     ZGre    C    A        0      0        2 
   2   chr2_1281221     ZHar    C    A        0      0        2 
   2   chr2_1281221   Sample    C    A        0      0        2 
   2   chr2_1281629     AAsi    T    C        0      0        2 
   2   chr2_1281629     AKia    T    C        0      0        2 
   2   chr2_1281629     AOna    T    C        0      0        2 
   2   chr2_1281629     ASom    T    C        0      0        2 
   2   chr2_1281629     HCab    T    C        0      0        2 
   2   chr2_1281629     HPrz    T    C        0      0        2 
   2   chr2_1281629     ZBoe    T    C      0.5      1        2 
   2   chr2_1281629     ZGre    T    C        0      0        2 
   2   chr2_1281629     ZHar    T    C        0      0        2 
   2   chr2_1281629   Sample    T    C        0      0        2 
   2   chr2_1283407     AAsi    T    C        0      0        2 
   2   chr2_1283407     AKia    T    C        0      0        2 
   2   chr2_1283407     AOna    T    C        0      0        2 
   2   chr2_1283407     ASom    T    C        0      0        2 
   2   chr2_1283407     HCab    T    C        1      2        2 
   2   chr2_1283407     HPrz    T    C        1      2        2 
   2   chr2_1283407     ZBoe    T    C        0      0        2 
   2   chr2_1283407     ZGre    T    C        0      0        2 
   2   chr2_1283407     ZHar    T    C        0      0        2 
   2   chr2_1283407   Sample    T    C        0      0        2 
   2   chr2_1286058     AAsi    A    G        0      0        2 
   2   chr2_1286058     AKia    A    G        0      0        2 
   2   chr2_1286058     AOna    A    G      0.5      1        2 
   2   chr2_1286058     ASom    A    G        0      0        2 
   2   chr2_1286058     HCab    A    G        0      0        2 
   2   chr2_1286058     HPrz    A    G        0      0        2 
   2   chr2_1286058     ZBoe    A    G        0      0        2 
   2   chr2_1286058     ZGre    A    G        0      0        2 
   2   chr2_1286058     ZHar    A    G        0      0        2 
   2   chr2_1286058   Sample    A    G        0      0        2 
   2   chr2_1287390     AAsi    A    G        0      0        2 
   2   chr2_1287390     AKia    A    G        0      0        2 
   2   chr2_1287390     AOna    A    G        0      0        2 
   2   chr2_1287390     ASom    A    G        0      0        2 
   2   chr2_1287390     HCab    A    G        0      0        2 
   2   chr2_1287390     HPrz    A    G        0      0        2 
   2   chr2_1287390     ZBoe    A    G        1      2        2 
   2   chr2_1287390     ZGre    A    G        0      0        2 
   2   chr2_1287390     ZHar    A    G        0      0        2 
   2   chr2_1287390   Sample    A    G        0      0        2 
   2   chr2_1287845     AAsi    G    A        0      0        2 
   2   chr2_1287845     AKia    G    A        0      0        2 
   2   chr2_1287845     AOna    G    A        0      0        2 
   2   chr2_1287845     ASom    G    A        0      0        2 
   2   chr2_1287845     HCab    G    A        0      0        2 
   2   chr2_1287845     HPrz    G    A        0      0        2 
   2   chr2_1287845     ZBoe    G    A        0      0        2 
   2   chr2_1287845     ZGre    G    A      0.5      1        2 
   2   chr2_1287845     ZHar    G    A        0      0        2 
   2   chr2_1287845   Sample    G    A        0      0        2 
   2   chr2_1290197     AAsi    G    A        0      0        2 
   2   chr2_1290197     AKia    G    A        0      0        2 
   2   chr2_1290197     AOna    G    A        0      0        2 
   2   chr2_1290197     ASom    G    A        0      0        2 
   2   chr2_1290197     HCab    G    A        1      2        2 
   2   chr2_1290197     HPrz    G    A        1      2        2 
   2   chr2_1290197     ZBoe    G    A        0      0        2 
   2   chr2_1290197     ZGre    G    A        0      0        2 
   2   chr2_1290197     ZHar    G    A        0      0        2 
   2   chr2_1290197   Sample    G    A        0      0        2 
   2   chr2_1291169     AAsi    T    C        0      0        2 
   2   chr2_1291169     AKia    T    C      0.5      1        2 
   2   chr2_1291169     AOna    T    C        0      0        2 
   2   chr2_1291169     ASom    T    C        0      0        2 
   2   chr2_1291169     HCab    T    C        0      0        2 
   2   chr2_1291169     HPrz    T    C        0      0        2 
   2   chr2_1291169     ZBoe    T    C        0      0        2 
   2   chr2_1291169     ZGre    T    C        0      0        2 
   2   chr2_1291169     ZHar    T    C        0      0        2 
   2   chr2_1291169   Sample    T    C        0      0        2 
   2   chr2_1292481     AAsi    T    C        0      0        2 
   2   chr2_1292481     AKia    T    C        0      0        2 
   2   chr2_1292481     AOna    T    C        0      0        2 
   2   chr2_1292481     ASom    T    C        0      0        2 
   2   chr2_1292481     HCab    T    C        1      2        2 
   2   chr2_1292481     HPrz    T    C        1      2        2 
   2   chr2_1292481     ZBoe    T    C        0      0        2 
   2   chr2_1292481     ZGre    T    C        0      0        2 
   2   chr2_1292481     ZHar    T    C        0      0        2 
   2   chr2_1292481   Sample    T    C        0      0        2 
   2   chr2_1293695     AAsi    G    C        0      0        2 
   2   chr2_1293695     AKia    G    C        0      0        2 
   2   chr2_1293695     AOna    G    C        0      0        2 
   2   chr2_1293695     ASom    G    C        0      0        2 
   2   chr2_1293695     HCab    G    C        0      0        2 
   2   chr2_1293695     HPrz    G    C        0      0        2 
   2   chr2_1293695     ZBoe    G    C        0      0        2 
   2   chr2_1293695     ZGre    G    C        1      2        2 
   2   chr2_1293695     ZHar    G    C        0      0        2 
   2   chr2_1293695   Sample    G    C        0      0        2 
   2   chr2_1293881     AAsi    A    C        0      0        2 
   2   chr2_1293881     AKia    A    C        1      2        2 
   2   chr2_1293881     AOna    A    C      0.5      1        2 
   2   chr2_1293881     ASom    A    C        0      0        2 
   2   chr2_1293881     HCab    A    C        0      0        2 
   2   chr2_1293881     HPrz    A    C        0      0        2 
   2   chr2_1293881     ZBoe    A    C        0      0        2 
   2   chr2_1293881     ZGre    A    C        0      0        2 
   2   chr2_1293881     ZHar    A    C        0      0        2 
   2   chr2_1293881   Sample    A    C        0      0        2 
   2   chr2_1303317     AAsi    T    C        0      0        2 
   2   chr2_1303317     AKia    T    C        0      0        2 
   2   chr2_1303317     AOna    T    C        0      0        2 
   2   chr2_1303317     ASom    T    C        0      0        2 
   2   chr2_1303317     HCab    T    C        1      2        2 
   2   chr2_1303317     HPrz    T    C      0.5      1        2 
   2   chr2_1303317     ZBoe    T    C        0      0        2 
   2   chr2_1303317     ZGre    T    C        0      0        2 
   2   chr2_1303317     ZHar    T    C        0      0        2 
   2   chr2_1303317   Sample    T    C        0      0        2 
   2   chr2_1311289     AAsi    G    A        0      0        2 
   2   chr2_1311289     AKia    G    A        0      0        2 
   2   chr2_1311289     AOna    G    A        0      0        2 
   2   chr2_1311289     ASom    G    A        0      0        2 
   2   chr2_1311289     HCab    G    A        1      2        2 
   2   chr2_1311289     HPrz    G    A        1      2        2 
   2   chr2_1311289     ZBoe    G    A        0      0        2 
   2   chr2_1311289     ZGre    G    A        0      0        2 
   2   chr2_1311289     ZHar    G    A        0      0        2 
   2   chr2_1311289   Sample    G    A        0      0        2 
   2   chr2_1312487     AAsi    G    A        0      0        2 
   2   chr2_1312487     AKia    G    A        1      2        2 
   2   chr2_1312487     AOna    G    A      0.5      1        2 
   2   chr2_1312487     ASom    G    A        0      0        2 
   2   chr2_1312487     HCab    G    A        0      0        2 
   2   chr2_1312487     HPrz    G    A        0      0        2 
   2   chr2_1312487     ZBoe    G    A        0      0        2 
   2   chr2_1312487     ZGre    G    A        0      0        2 
   2   chr2_1312487     ZHar    G    A        0      0        2 
   2   chr2_1312487   Sample    G    A        0      0        2 
   2   chr2_1314942     AAsi    A    G        0      0        2 
   2   chr2_1314942     AKia    A    G        0      0        2 
   2   chr2_1314942     AOna    A    G        0      0        2 
   2   chr2_1314942     ASom    A    G        0      0        2 
   2   chr2_1314942     HCab    A    G        0      0        2 
   2   chr2_1314942     HPrz    A    G        0      0        2 
   2   chr2_1314942     ZBoe    A    G        0      0        2 
   2   chr2_1314942     ZGre    A    G      0.5      1        2 
   2   chr2_1314942     ZHar    A    G        0      0        2 
   2   chr2_1314942   Sample    A    G        0      0        2 
   2   chr2_1316045     AAsi    G    T        0      0        2 
   2   chr2_1316045     AKia    G    T        0      0        2 
   2   chr2_1316045     AOna    G    T        0      0        2 
   2   chr2_1316045     ASom    G    T        0      0        2 
   2   chr2_1316045     HCab    G    T        1      2        2 
   2   chr2_1316045     HPrz    G    T        1      2        2 
   2   chr2_1316045     ZBoe    G    T        0      0        2 
   2   chr2_1316045     ZGre    G    T        0      0        2 
   2   chr2_1316045     ZHar    G    T        0      0        2 
   2   chr2_1316045   Sample    G    T        0      0        2 
   2   chr2_1319620     AAsi    G    A        0      0        2 
   2   chr2_1319620     AKia    G    A        0      0        2 
   2   chr2_1319620     AOna    G    A        0      0        2 
   2   chr2_1319620     ASom    G    A        0      0        2 
   2   chr2_1319620     HCab    G    A        0      0        2 
   2   chr2_1319620     HPrz    G    A        0      0        2 
   2   chr2_1319620     ZBoe    G    A        0      0        2 
   2   chr2_1319620     ZGre    G    A        0      0        2 
   2   chr2_1319620     ZHar    G    A      0.5      1        2 
   2   chr2_1319620   Sample    G    A        0      0        2 
   2   chr2_1322595     AAsi    G    A        0      0        2 
   2   chr2_1322595     AKia    G    A        0      0        2 
   2   chr2_1322595     AOna    G    A        0      0        2 
   2   chr2_1322595     ASom    G    A        0      0        2 
   2   chr2_1322595     HCab    G    A        1      2        2 
   2   chr2_1322595     HPrz    G    A        1      2        2 
   2   chr2_1322595     ZBoe    G    A        0      0        2 
   2   chr2_1322595     ZGre    G    A        0      0        2 
   2   chr2_1322595     ZHar    G    A        0      0        2 
   2   chr2_1322595   Sample    G    A        0      0        2 
   2   chr2_1331483     AAsi    C    T        0      0        2 
   2   chr2_1331483     AKia    C    T        0      0        2 
   2   chr2_1331483     AOna    C    T        0      0        2 
   2   chr2_1331483     ASom    C    T        0      0        2 
   2   chr2_1331483     HCab    C    T        1      2        2 
   2   chr2_1331483     HPrz    C    T        1      2        2 
   2   chr2_1331483     ZBoe    C    T        0      0        2 
   2   chr2_1331483     ZGre    C    T        0      0        2 
   2   chr2_1331483     ZHar    C    T        0      0        2 
   2   chr2_1331483   Sample    C    T        0      0        2 
   2   chr2_1338621     AAsi    A    C        0      0        2 
   2   chr2_1338621     AKia    A    C        0      0        2 
   2   chr2_1338621     AOna    A    C        0      0        2 
   2   chr2_1338621     ASom    A    C        0      0        2 
   2   chr2_1338621     HCab    A    C        1      2        2 
   2   chr2_1338621     HPrz    A    C        1      2        2 
   2   chr2_1338621     ZBoe    A    C        0      0        2 
   2   chr2_1338621     ZGre    A    C        0      0        2 
   2   chr2_1338621     ZHar    A    C        0      0        2 
   2   chr2_1338621   Sample    A    C        0      0        2 
   2   chr2_1340722     AAsi    A    G        0      0        2 
   2   chr2_1340722     AKia    A    G        0      0        2 
   2   chr2_1340722     AOna    A    G        0      0        2 
   2   chr2_1340722     ASom    A    G        0      0        2 
   2   chr2_1340722     HCab    A    G      0.5      1        2 
   2   chr2_1340722     HPrz    A    G        0      0        2 
   2   chr2_1340722     ZBoe    A    G        0      0        2 
   2   chr2_1340722     ZGre    A    G        0      0        2 
   2   chr2_1340722     ZHar    A    G        0      0        2 
   2   chr2_1340722   Sample    A    G        0      0        2 
   2   chr2_1346586     AAsi    A    G        0      0        2 
   2   chr2_1346586     AKia    A    G        0      0        2 
   2   chr2_1346586     AOna    A    G        0      0        2 
   2   chr2_1346586     ASom    A    G        0      0        2 
   2   chr2_1346586     HCab    A    G        0      0        2 
   2   chr2_1346586     HPrz    A    G        0      0        2 
   2   chr2_1346586     ZBoe    A    G        0      0        2 
   2   chr2_1346586     ZGre    A    G        0      0        2 
   2   chr2_1346586     ZHar    A    G      0.5      1        2 
   2   chr2_1346586   Sample    A    G        0      0        2 
   2   chr2_1346800     AAsi    T    C        0      0        2 
   2   chr2_1346800     AKia    T    C        0      0        2 
   2   chr2_1346800     AOna    T    C        0      0        2 
   2   chr2_1346800     ASom    T    C        0      0        2 
   2   chr2_1346800     HCab    T    C      0.5      1        2 
   2   chr2_1346800     HPrz    T    C        0      0        2 
   2   chr2_1346800     ZBoe    T    C        0      0        2 
   2   chr2_1346800     ZGre    T    C        0      0        2 
   2   chr2_1346800     ZHar    T    C        0      0        2 
   2   chr2_1346800   Sample    T    C        0      0        2 
   2   chr2_1356160     AAsi    T    C        0      0        2 
   2   chr2_1356160     AKia    T    C        0      0        2 
   2   chr2_1356160     AOna    T    C        0      0        2 
   2   chr2_1356160     ASom    T    C        0      0        2 
   2   chr2_1356160     HCab    T    C      0.5      1        2 
   2   chr2_1356160     HPrz    T    C        1      2        2 
   2   chr2_1356160     ZBoe    T    C        0      0        2 
   2   chr2_1356160     ZGre    T    C        0      0        2 
   2   chr2_1356160     ZHar    T    C        0      0        2 
   2   chr2_1356160   Sample    T    C        0      0        2 
   2   chr2_1357218     AAsi    A    G        0      0        2 
   2   chr2_1357218     AKia    A    G        0      0        2 
   2   chr2_1357218     AOna    A    G        0      0        2 
   2   chr2_1357218     ASom    A    G        0      0        2 
   2   chr2_1357218     HCab    A    G        0      0        2 
   2   chr2_1357218     HPrz    A    G        0      0        2 
   2   chr2_1357218     ZBoe    A    G        0      0        2 
   2   chr2_1357218     ZGre    A    G      0.5      1        2 
   2   chr2_1357218     ZHar    A    G        0      0        2 
   2   chr2_1357218   Sample    A    G        0      0        2 
   2   chr2_1359276     AAsi    G    T        0      0        2 
   2   chr2_1359276     AKia    G    T        0      0        2 
   2   chr2_1359276     AOna    G    T        0      0        2 
   2   chr2_1359276     ASom    G    T        0      0        2 
   2   chr2_1359276     HCab    G    T      0.5      1        2 
   2   chr2_1359276     HPrz    G    T        1      2        2 
   2   chr2_1359276     ZBoe    G    T        0      0        2 
   2   chr2_1359276     ZGre    G    T        0      0        2 
   2   chr2_1359276     ZHar    G    T        0      0        2 
   2   chr2_1359276   Sample    G    T        0      0        2 
   2   chr2_1360111     AAsi    T    C        0      0        2 
   2   chr2_1360111     AKia    T    C        0      0        2 
   2   chr2_1360111     AOna    T    C        0      0        2 
   2   chr2_1360111     ASom    T    C        0      0        2 
   2   chr2_1360111     HCab    T    C        0      0        2 
   2   chr2_1360111     HPrz    T    C        0      0        2 
   2   chr2_1360111     ZBoe    T    C      0.5      1        2 
   2   chr2_1360111     ZGre    T    C        0      0        2 
   2   chr2_1360111     ZHar    T    C        0      0        2 
   2   chr2_1360111   Sample    T    C        0      0        2 
   2   chr2_1362906     AAsi    A    G        0      0        2 
   2   chr2_1362906     AKia    A    G        0      0        2 
   2   chr2_1362906     AOna    A    G        0      0        2 
   2   chr2_1362906     ASom    A    G        0      0        2 
   2   chr2_1362906     HCab    A    G      0.5      1        2 
   2   chr2_1362906     HPrz    A    G        0      0        2 
   2   chr2_1362906     ZBoe    A    G        0      0        2 
   2   chr2_1362906     ZGre    A    G        0      0        2 
   2   chr2_1362906     ZHar    A    G        0      0        2 
   2   chr2_1362906   Sample    A    G        0      0        2 
   2   chr2_1365477     AAsi    A    G        0      0        2 
   2   chr2_1365477     AKia    A    G        0      0        2 
   2   chr2_1365477     AOna    A    G        0      0        2 
   2   chr2_1365477     ASom    A    G        0      0        2 
   2   chr2_1365477     HCab    A    G        1      2        2 
   2   chr2_1365477     HPrz    A    G        1      2        2 
   2   chr2_1365477     ZBoe    A    G        0      0        2 
   2   chr2_1365477     ZGre    A    G        0      0        2 
   2   chr2_1365477     ZHar    A    G        0      0        2 
   2   chr2_1365477   Sample    A    G        0      0        2 
   2   chr2_1374736     AAsi    C    A        0      0        2 
   2   chr2_1374736     AKia    C    A      0.5      1        2 
   2   chr2_1374736     AOna    C    A        0      0        2 
   2   chr2_1374736     ASom    C    A        0      0        2 
   2   chr2_1374736     HCab    C    A        0      0        2 
   2   chr2_1374736     HPrz    C    A        0      0        2 
   2   chr2_1374736     ZBoe    C    A        0      0        2 
   2   chr2_1374736     ZGre    C    A        0      0        2 
   2   chr2_1374736     ZHar    C    A        0      0        2 
   2   chr2_1374736   Sample    C    A        0      0        2 
   2   chr2_1376407     AAsi    C    T        0      0        2 
   2   chr2_1376407     AKia    C    T        1      2        2 
   2   chr2_1376407     AOna    C    T        0      0        2 
   2   chr2_1376407     ASom    C    T        0      0        2 
   2   chr2_1376407     HCab    C    T        0      0        2 
   2   chr2_1376407     HPrz    C    T        0      0        2 
   2   chr2_1376407     ZBoe    C    T        0      0        2 
   2   chr2_1376407     ZGre    C    T        0      0        2 
   2   chr2_1376407     ZHar    C    T        0      0        2 
   2   chr2_1376407   Sample    C    T        0      0        2 
   2   chr2_1377685     AAsi    G    T        0      0        2 
   2   chr2_1377685     AKia    G    T        0      0        2 
   2   chr2_1377685     AOna    G    T        0      0        2 
   2   chr2_1377685     ASom    G    T        0      0        2 
   2   chr2_1377685     HCab    G    T        1      2        2 
   2   chr2_1377685     HPrz    G    T        1      2        2 
   2   chr2_1377685     ZBoe    G    T        0      0        2 
   2   chr2_1377685     ZGre    G    T        0      0        2 
   2   chr2_1377685     ZHar    G    T        0      0        2 
   2   chr2_1377685   Sample    G    T        0      0        2 
   2   chr2_1378688     AAsi    A    G        0      0        2 
   2   chr2_1378688     AKia    A    G        0      0        2 
   2   chr2_1378688     AOna    A    G        0      0        2 
   2   chr2_1378688     ASom    A    G        0      0        2 
   2   chr2_1378688     HCab    A    G        0      0        2 
   2   chr2_1378688     HPrz    A    G        0      0        2 
   2   chr2_1378688     ZBoe    A    G        0      0        2 
   2   chr2_1378688     ZGre    A    G      0.5      1        2 
   2   chr2_1378688     ZHar    A    G        0      0        2 
   2   chr2_1378688   Sample    A    G        0      0        2 
   2   chr2_1378909     AAsi    A    C        0      0        2 
   2   chr2_1378909     AKia    A    C        0      0        2 
   2   chr2_1378909     AOna    A    C        0      0        2 
   2   chr2_1378909     ASom    A    C        0      0        2 
   2   chr2_1378909     HCab    A    C        0      0        2 
   2   chr2_1378909     HPrz    A    C        0      0        2 
   2   chr2_1378909     ZBoe    A    C        0      0        2 
   2   chr2_1378909     ZGre    A    C      0.5      1        2 
   2   chr2_1378909     ZHar    A    C        0      0        2 
   2   chr2_1378909   Sample    A    C        0      0        2 
   2   chr2_1379142     AAsi    C    T        0      0        2 
   2   chr2_1379142     AKia    C    T        0      0        2 
   2   chr2_1379142     AOna    C    T        0      0        2 
   2   chr2_1379142     ASom    C    T        0      0        2 
   2   chr2_1379142     HCab    C    T        0      0        2 
   2   chr2_1379142     HPrz    C    T        0      0        2 
   2   chr2_1379142     ZBoe    C    T      0.5      1        2 
   2   chr2_1379142     ZGre    C    T        0      0        2 
   2   chr2_1379142     ZHar    C    T        0      0        2 
   2   chr2_1379142   Sample    C    T        0      0        2 
   2   chr2_1387789     AAsi    C    T        0      0        2 
   2   chr2_1387789     AKia    C    T        0      0        2 
   2   chr2_1387789     AOna    C    T        0      0        2 
   2   chr2_1387789     ASom    C    T        0      0        2 
   2   chr2_1387789     HCab    C    T        1      2        2 
   2   chr2_1387789     HPrz    C    T        1      2        2 
   2   chr2_1387789     ZBoe    C    T        0      0        2 
   2   chr2_1387789     ZGre    C    T        0      0        2 
   2   chr2_1387789     ZHar    C    T        0      0        2 
   2   chr2_1387789   Sample    C    T        0      0        2 
   2   chr2_1388161     AAsi    C    G        0      0        2 
   2   chr2_1388161     AKia    C    G        0      0        2 
   2   chr2_1388161     AOna    C    G      0.5      1        2 
   2   chr2_1388161     ASom    C    G        0      0        2 
   2   chr2_1388161     HCab    C    G        0      0        2 
   2   chr2_1388161     HPrz    C    G        0      0        2 
   2   chr2_1388161     ZBoe    C    G        0      0        2 
   2   chr2_1388161     ZGre    C    G        0      0        2 
   2   chr2_1388161     ZHar    C    G        0      0        2 
   2   chr2_1388161   Sample    C    G        0      0        2 
   2   chr2_1391766     AAsi    G    A        0      0        2 
   2   chr2_1391766     AKia    G    A        0      0        2 
   2   chr2_1391766     AOna    G    A        0      0        2 
   2   chr2_1391766     ASom    G    A        0      0        2 
   2   chr2_1391766     HCab    G    A        0      0        2 
   2   chr2_1391766     HPrz    G    A        0      0        2 
   2   chr2_1391766     ZBoe    G    A      0.5      1        2 
   2   chr2_1391766     ZGre    G    A        0      0        2 
   2   chr2_1391766     ZHar    G    A        0      0        2 
   2   chr2_1391766   Sample    G    A        0      0        2 
   2   chr2_1395438     AAsi    G    A        0      0        2 
   2   chr2_1395438     AKia    G    A        0      0        2 
   2   chr2_1395438     AOna    G    A        0      0        2 
   2   chr2_1395438     ASom    G    A        0      0        2 
   2   chr2_1395438     HCab    G    A        0      0        2 
   2   chr2_1395438     HPrz    G    A        0      0        2 
   2   chr2_1395438     ZBoe    G    A        1      2        2 
   2   chr2_1395438     ZGre    G    A        0      0        2 
   2   chr2_1395438     ZHar    G    A        0      0        2 
   2   chr2_1395438   Sample    G    A        0      0        2 
   2   chr2_1415507     AAsi    G    A        0      0        2 
   2   chr2_1415507     AKia    G    A        0      0        2 
   2   chr2_1415507     AOna    G    A        0      0        2 
   2   chr2_1415507     ASom    G    A        0      0        2 
   2   chr2_1415507     HCab    G    A        0      0        2 
   2   chr2_1415507     HPrz    G    A        0      0        2 
   2   chr2_1415507     ZBoe    G    A        0      0        2 
   2   chr2_1415507     ZGre    G    A        0      0        2 
   2   chr2_1415507     ZHar    G    A      0.5      1        2 
   2   chr2_1415507   Sample    G    A        0      0        2 
   2   chr2_1429514     AAsi    G    A        0      0        2 
   2   chr2_1429514     AKia    G    A        0      0        2 
   2   chr2_1429514     AOna    G    A        0      0        2 
   2   chr2_1429514     ASom    G    A        0      0        2 
   2   chr2_1429514     HCab    G    A      0.5      1        2 
   2   chr2_1429514     HPrz    G    A        0      0        2 
   2   chr2_1429514     ZBoe    G    A        0      0        2 
   2   chr2_1429514     ZGre    G    A        0      0        2 
   2   chr2_1429514     ZHar    G    A        0      0        2 
   2   chr2_1429514   Sample    G    A        0      0        2 
   2   chr2_1432624     AAsi    G    A        0      0        2 
   2   chr2_1432624     AKia    G    A        0      0        2 
   2   chr2_1432624     AOna    G    A        0      0        2 
   2   chr2_1432624     ASom    G    A        0      0        2 
   2   chr2_1432624     HCab    G    A        1      2        2 
   2   chr2_1432624     HPrz    G    A        1      2        2 
   2   chr2_1432624     ZBoe    G    A        0      0        2 
   2   chr2_1432624     ZGre    G    A        0      0        2 
   2   chr2_1432624     ZHar    G    A        0      0        2 
   2   chr2_1432624   Sample    G    A        0      0        2 
   2   chr2_1433350     AAsi    C    G        0      0        2 
   2   chr2_1433350     AKia    C    G        0      0        2 
   2   chr2_1433350     AOna    C    G        0      0        2 
   2   chr2_1433350     ASom    C    G        0      0        2 
   2   chr2_1433350     HCab    C    G        0      0        2 
   2   chr2_1433350     HPrz    C    G        0      0        2 
   2   chr2_1433350     ZBoe    C    G        0      0        2 
   2   chr2_1433350     ZGre    C    G      0.5      1        2 
   2   chr2_1433350     ZHar    C    G        0      0        2 
   2   chr2_1433350   Sample    C    G        0      0        2 
   2   chr2_1435971     AAsi    G    T        0      0        2 
   2   chr2_1435971     AKia    G    T        0      0        2 
   2   chr2_1435971     AOna    G    T        0      0        2 
   2   chr2_1435971     ASom    G    T        0      0        2 
   2   chr2_1435971     HCab    G    T        0      0        2 
   2   chr2_1435971     HPrz    G    T        0      0        2 
   2   chr2_1435971     ZBoe    G    T        1      2        2 
   2   chr2_1435971     ZGre    G    T        0      0        2 
   2   chr2_1435971     ZHar    G    T        0      0        2 
   2   chr2_1435971   Sample    G    T        0      0        2 
   2   chr2_1436722     AAsi    G    A        0      0        2 
   2   chr2_1436722     AKia    G    A        0      0        2 
   2   chr2_1436722     AOna    G    A      0.5      1        2 
   2   chr2_1436722     ASom    G    A        0      0        2 
   2   chr2_1436722     HCab    G    A        0      0        2 
   2   chr2_1436722     HPrz    G    A        0      0        2 
   2   chr2_1436722     ZBoe    G    A        0      0        2 
   2   chr2_1436722     ZGre    G    A        0      0        2 
   2   chr2_1436722     ZHar    G    A        0      0        2 
   2   chr2_1436722   Sample    G    A        0      0        2 
   2   chr2_1445084     AAsi    G    A        0      0        2 
   2   chr2_1445084     AKia    G    A        0      0        2 
   2   chr2_1445084     AOna    G    A        0      0        2 
   2   chr2_1445084     ASom    G    A        0      0        2 
   2   chr2_1445084     HCab    G    A        0      0        2 
   2   chr2_1445084     HPrz    G    A        0      0        2 
   2   chr2_1445084     ZBoe    G    A        1      2        2 
   2   chr2_1445084     ZGre    G    A        1      2        2 
   2   chr2_1445084     ZHar    G    A        0      0        2 
   2   chr2_1445084   Sample    G    A        0      0        2 
   2   chr2_1449294     AAsi    A    C        0      0        2 
   2   chr2_1449294     AKia    A    C        0      0        2 
   2   chr2_1449294     AOna    A    C        0      0        2 
   2   chr2_1449294     ASom    A    C        0      0        2 
   2   chr2_1449294     HCab    A    C        1      2        2 
   2   chr2_1449294     HPrz    A    C        1      2        2 
   2   chr2_1449294     ZBoe    A    C        0      0        2 
   2   chr2_1449294     ZGre    A    C        0      0        2 
   2   chr2_1449294     ZHar    A    C        0      0        2 
   2   chr2_1449294   Sample    A    C        0      0        2 
   2   chr2_1458698     AAsi    T    C        0      0        2 
   2   chr2_1458698     AKia    T    C        0      0        2 
   2   chr2_1458698     AOna    T    C        0      0        2 
   2   chr2_1458698     ASom    T    C        0      0        2 
   2   chr2_1458698     HCab    T    C        0      0        2 
   2   chr2_1458698     HPrz    T    C        0      0        2 
   2   chr2_1458698     ZBoe    T    C        0      0        2 
   2   chr2_1458698     ZGre    T    C        0      0        2 
   2   chr2_1458698     ZHar    T    C        1      2        2 
   2   chr2_1458698   Sample    T    C        0      0        2 
   2   chr2_1466395     AAsi    G    A        1      2        2 
   2   chr2_1466395     AKia    G    A        0      0        2 
   2   chr2_1466395     AOna    G    A        0      0        2 
   2   chr2_1466395     ASom    G    A        1      2        2 
   2   chr2_1466395     HCab    G    A        0      0        2 
   2   chr2_1466395     HPrz    G    A        0      0        2 
   2   chr2_1466395     ZBoe    G    A        0      0        2 
   2   chr2_1466395     ZGre    G    A        0      0        2 
   2   chr2_1466395     ZHar    G    A        0      0        2 
   2   chr2_1466395   Sample    G    A        1      2        2 
   2   chr2_1470567     AAsi    T    C        0      0        2 
   2   chr2_1470567     AKia    T    C      0.5      1        2 
   2   chr2_1470567     AOna    T    C        0      0        2 
   2   chr2_1470567     ASom    T    C        0      0        2 
   2   chr2_1470567     HCab    T    C        0      0        2 
   2   chr2_1470567     HPrz    T    C        0      0        2 
   2   chr2_1470567     ZBoe    T    C        0      0        2 
   2   chr2_1470567     ZGre    T    C        0      0        2 
   2   chr2_1470567     ZHar    T    C        0      0        2 
   2   chr2_1470567   Sample    T    C        0      0        2 
   2   chr2_1472040     AAsi    T    C        0      0        2 
   2   chr2_1472040     AKia    T    C        0      0        2 
   2   chr2_1472040     AOna    T    C        0      0        2 
   2   chr2_1472040     ASom    T    C        0      0        2 
   2   chr2_1472040     HCab    T    C        0      0        2 
   2   chr2_1472040     HPrz    T    C        0      0        2 
   2   chr2_1472040     ZBoe    T    C      0.5      1        2 
   2   chr2_1472040     ZGre    T    C        0      0        2 
   2   chr2_1472040     ZHar    T    C        0      0        2 
   2   chr2_1472040   Sample    T    C        0      0        2 
   2   chr2_1472539     AAsi    G    T        0      0        2 
   2   chr2_1472539     AKia    G    T        0      0        2 
   2   chr2_1472539     AOna    G    T        0      0        2 
   2   chr2_1472539     ASom    G    T        0      0        2 
   2   chr2_1472539     HCab    G    T        1      2        2 
   2   chr2_1472539     HPrz    G    T        1      2        2 
   2   chr2_1472539     ZBoe    G    T        0      0        2 
   2   chr2_1472539     ZGre    G    T        0      0        2 
   2   chr2_1472539     ZHar    G    T        0      0        2 
   2   chr2_1472539   Sample    G    T        0      0        2 
   2   chr2_1475234     AAsi    T    C      0.5      1        2 
   2   chr2_1475234     AKia    T    C        0      0        2 
   2   chr2_1475234     AOna    T    C        0      0        2 
   2   chr2_1475234     ASom    T    C        0      0        2 
   2   chr2_1475234     HCab    T    C        0      0        2 
   2   chr2_1475234     HPrz    T    C        0      0        2 
   2   chr2_1475234     ZBoe    T    C        0      0        2 
   2   chr2_1475234     ZGre    T    C        0      0        2 
   2   chr2_1475234     ZHar    T    C        0      0        2 
   2   chr2_1475234   Sample    T    C        0      0        2 
   2   chr2_1481056     AAsi    T    C        0      0        2 
   2   chr2_1481056     AKia    T    C        0      0        2 
   2   chr2_1481056     AOna    T    C        0      0        2 
   2   chr2_1481056     ASom    T    C        0      0        2 
   2   chr2_1481056     HCab    T    C        0      0        2 
   2   chr2_1481056     HPrz    T    C        0      0        2 
   2   chr2_1481056     ZBoe    T    C        0      0        2 
   2   chr2_1481056     ZGre    T    C      0.5      1        2 
   2   chr2_1481056     ZHar    T    C        0      0        2 
   2   chr2_1481056   Sample    T    C        0      0        2 
   2   chr2_1486982     AAsi    A    C        0      0        2 
   2   chr2_1486982     AKia    A    C        0      0        2 
   2   chr2_1486982     AOna    A    C        0      0        2 
   2   chr2_1486982     ASom    A    C        0      0        2 
   2   chr2_1486982     HCab    A    C        1      2        2 
   2   chr2_1486982     HPrz    A    C        1      2        2 
   2   chr2_1486982     ZBoe    A    C        0      0        2 
   2   chr2_1486982     ZGre    A    C        0      0        2 
   2   chr2_1486982     ZHar    A    C        0      0        2 
   2   chr2_1486982   Sample    A    C        0      0        2 
   2   chr2_1499086     AAsi    G    A        0      0        2 
   2   chr2_1499086     AKia    G    A        0      0        2 
   2   chr2_1499086     AOna    G    A        0      0        2 
   2   chr2_1499086     ASom    G    A        0      0        2 
   2   chr2_1499086     HCab    G    A        1      2        2 
   2   chr2_1499086     HPrz    G    A        1      2        2 
   2   chr2_1499086     ZBoe    G    A        0      0        2 
   2   chr2_1499086     ZGre    G    A        0      0        2 
   2   chr2_1499086     ZHar    G    A        0      0        2 
   2   chr2_1499086   Sample    G    A        0      0        2 
   2   chr2_1499153     AAsi    G    T        0      0        2 
   2   chr2_1499153     AKia    G    T        0      0        2 
   2   chr2_1499153     AOna    G    T        0      0        2 
   2   chr2_1499153     ASom    G    T        0      0        2 
   2   chr2_1499153     HCab    G    T        1      2        2 
   2   chr2_1499153     HPrz    G    T        1      2        2 
   2   chr2_1499153     ZBoe    G    T        0      0        2 
   2   chr2_1499153     ZGre    G    T        0      0        2 
   2   chr2_1499153     ZHar    G    T        0      0        2 
   2   chr2_1499153   Sample    G    T        0      0        2 
   2   chr2_1499612     AAsi    T    G        0      0        2 
   2   chr2_1499612     AKia    T    G        0      0        2 
   2   chr2_1499612     AOna    T    G        0      0        2 
   2   chr2_1499612     ASom    T    G        0      0        2 
   2   chr2_1499612     HCab    T    G        0      0        2 
   2   chr2_1499612     HPrz    T    G      0.5      1        2 
   2   chr2_1499612     ZBoe    T    G        0      0        2 
   2   chr2_1499612     ZGre    T    G        0      0        2 
   2   chr2_1499612     ZHar    T    G        0      0        2 
   2   chr2_1499612   Sample    T    G        0      0        2 
   2   chr2_1502401     AAsi    T    C        0      0        2 
   2   chr2_1502401     AKia    T    C        0      0        2 
   2   chr2_1502401     AOna    T    C        0      0        2 
   2   chr2_1502401     ASom    T    C        0      0        2 
   2   chr2_1502401     HCab    T    C        1      2        2 
   2   chr2_1502401     HPrz    T    C        1      2        2 
   2   chr2_1502401     ZBoe    T    C        0      0        2 
   2   chr2_1502401     ZGre    T    C        0      0        2 
   2   chr2_1502401     ZHar    T    C        0      0        2 
   2   chr2_1502401   Sample    T    C        0      0        2 
   2   chr2_1504104     AAsi    T    C        0      0        2 
   2   chr2_1504104     AKia    T    C        0      0        2 
   2   chr2_1504104     AOna    T    C      0.5      1        2 
   2   chr2_1504104     ASom    T    C        0      0        2 
   2   chr2_1504104     HCab    T    C        0      0        2 
   2   chr2_1504104     HPrz    T    C        0      0        2 
   2   chr2_1504104     ZBoe    T    C        0      0        2 
   2   chr2_1504104     ZGre    T    C        0      0        2 
   2   chr2_1504104     ZHar    T    C        0      0        2 
   2   chr2_1504104   Sample    T    C        0      0        2 
   2   chr2_1505154     AAsi    G    C        0      0        2 
   2   chr2_1505154     AKia    G    C        0      0        2 
   2   chr2_1505154     AOna    G    C        0      0        2 
   2   chr2_1505154     ASom    G    C        0      0        2 
   2   chr2_1505154     HCab    G    C        1      2        2 
   2   chr2_1505154     HPrz    G    C        1      2        2 
   2   chr2_1505154     ZBoe    G    C        0      0        2 
   2   chr2_1505154     ZGre    G    C        0      0        2 
   2   chr2_1505154     ZHar    G    C        0      0        2 
   2   chr2_1505154   Sample    G    C        0      0        2 
   2   chr2_1505807     AAsi    T    C        0      0        2 
   2   chr2_1505807     AKia    T    C        0      0        2 
   2   chr2_1505807     AOna    T    C        0      0        2 
   2   chr2_1505807     ASom    T    C        0      0        2 
   2   chr2_1505807     HCab    T    C        1      2        2 
   2   chr2_1505807     HPrz    T    C        1      2        2 
   2   chr2_1505807     ZBoe    T    C        0      0        2 
   2   chr2_1505807     ZGre    T    C        0      0        2 
   2   chr2_1505807     ZHar    T    C        0      0        2 
   2   chr2_1505807   Sample    T    C        0      0        2 
   2   chr2_1508366     AAsi    A    G        1      2        2 
   2   chr2_1508366     AKia    A    G        0      0        2 
   2   chr2_1508366     AOna    A    G        0      0        2 
   2   chr2_1508366     ASom    A    G      0.5      1        2 
   2   chr2_1508366     HCab    A    G        1      2        2 
   2   chr2_1508366     HPrz    A    G        1      2        2 
   2   chr2_1508366     ZBoe    A    G      0.5      1        2 
   2   chr2_1508366     ZGre    A    G        0      0        2 
   2   chr2_1508366     ZHar    A    G        0      0        2 
   2   chr2_1508366   Sample    A    G        1      2        2 
   2   chr2_1515490     AAsi    G    C        0      0        2 
   2   chr2_1515490     AKia    G    C        0      0        2 
   2   chr2_1515490     AOna    G    C        0      0        2 
   2   chr2_1515490     ASom    G    C        0      0        2 
   2   chr2_1515490     HCab    G    C        1      2        2 
   2   chr2_1515490     HPrz    G    C        1      2        2 
   2   chr2_1515490     ZBoe    G    C        0      0        2 
   2   chr2_1515490     ZGre    G    C        0      0        2 
   2   chr2_1515490     ZHar    G    C        0      0        2 
   2   chr2_1515490   Sample    G    C        0      0        2 
   2   chr2_1518960     AAsi    A    T        0      0        2 
   2   chr2_1518960     AKia    A    T        0      0        2 
   2   chr2_1518960     AOna    A    T        0      0        2 
   2   chr2_1518960     ASom    A    T        0      0        2 
   2   chr2_1518960     HCab    A    T        0      0        2 
   2   chr2_1518960     HPrz    A    T        0      0        2 
   2   chr2_1518960     ZBoe    A    T        0      0        2 
   2   chr2_1518960     ZGre    A    T        0      0        2 
   2   chr2_1518960     ZHar    A    T      0.5      1        2 
   2   chr2_1518960   Sample    A    T        0      0        2 
   2   chr2_1520765     AAsi    G    T        0      0        2 
   2   chr2_1520765     AKia    G    T        0      0        2 
   2   chr2_1520765     AOna    G    T        0      0        2 
   2   chr2_1520765     ASom    G    T        0      0        2 
   2   chr2_1520765     HCab    G    T        0      0        2 
   2   chr2_1520765     HPrz    G    T        0      0        2 
   2   chr2_1520765     ZBoe    G    T        1      2        2 
   2   chr2_1520765     ZGre    G    T        0      0        2 
   2   chr2_1520765     ZHar    G    T        0      0        2 
   2   chr2_1520765   Sample    G    T        0      0        2 
   2   chr2_1533669     AAsi    A    G        0      0        2 
   2   chr2_1533669     AKia    A    G        0      0        2 
   2   chr2_1533669     AOna    A    G        0      0        2 
   2   chr2_1533669     ASom    A    G        0      0        2 
   2   chr2_1533669     HCab    A    G      0.5      1        2 
   2   chr2_1533669     HPrz    A    G        0      0        2 
   2   chr2_1533669     ZBoe    A    G        0      0        2 
   2   chr2_1533669     ZGre    A    G        0      0        2 
   2   chr2_1533669     ZHar    A    G        0      0        2 
   2   chr2_1533669   Sample    A    G        0      0        2 
   2   chr2_1547062     AAsi    A    G        0      0        2 
   2   chr2_1547062     AKia    A    G        0      0        2 
   2   chr2_1547062     AOna    A    G      0.5      1        2 
   2   chr2_1547062     ASom    A    G        0      0        2 
   2   chr2_1547062     HCab    A    G        0      0        2 
   2   chr2_1547062     HPrz    A    G        0      0        2 
   2   chr2_1547062     ZBoe    A    G        0      0        2 
   2   chr2_1547062     ZGre    A    G        0      0        2 
   2   chr2_1547062     ZHar    A    G        0      0        2 
   2   chr2_1547062   Sample    A    G        0      0        2 
   2   chr2_1552569     AAsi    A    C        0      0        2 
   2   chr2_1552569     AKia    A    C        0      0        2 
   2   chr2_1552569     AOna    A    C        0      0        2 
   2   chr2_1552569     ASom    A    C      0.5      1        2 
   2   chr2_1552569     HCab    A    C        0      0        2 
   2   chr2_1552569     HPrz    A    C        0      0        2 
   2   chr2_1552569     ZBoe    A    C        0      0        2 
   2   chr2_1552569     ZGre    A    C        0      0        2 
   2   chr2_1552569     ZHar    A    C        0      0        2 
   2   chr2_1552569   Sample    A    C        0      0        2 
   2   chr2_1556411     AAsi    A    G        0      0        2 
   2   chr2_1556411     AKia    A    G        0      0        2 
   2   chr2_1556411     AOna    A    G        0      0        2 
   2   chr2_1556411     ASom    A    G        0      0        2 
   2   chr2_1556411     HCab    A    G        1      2        2 
   2   chr2_1556411     HPrz    A    G        1      2        2 
   2   chr2_1556411     ZBoe    A    G        0      0        2 
   2   chr2_1556411     ZGre    A    G        0      0        2 
   2   chr2_1556411     ZHar    A    G        0      0        2 
   2   chr2_1556411   Sample    A    G        0      0        2 
   2   chr2_1609940     AAsi    T    C        0      0        2 
   2   chr2_1609940     AKia    T    C        0      0        2 
   2   chr2_1609940     AOna    T    C        1      2        2 
   2   chr2_1609940     ASom    T    C        0      0        2 
   2   chr2_1609940     HCab    T    C        0      0        2 
   2   chr2_1609940     HPrz    T    C        0      0        2 
   2   chr2_1609940     ZBoe    T    C        0      0        2 
   2   chr2_1609940     ZGre    T    C        0      0        2 
   2   chr2_1609940     ZHar    T    C        0      0        2 
   2   chr2_1609940   Sample    T    C        0      0        2 
   2   chr2_1617884     AAsi    A    G        0      0        2 
   2   chr2_1617884     AKia    A    G        0      0        2 
   2   chr2_1617884     AOna    A    G        0      0        2 
   2   chr2_1617884     ASom    A    G        0      0        2 
   2   chr2_1617884     HCab    A    G        0      0        2 
   2   chr2_1617884     HPrz    A    G        0      0        2 
   2   chr2_1617884     ZBoe    A    G        0      0        2 
   2   chr2_1617884     ZGre    A    G        0      0        2 
   2   chr2_1617884     ZHar    A    G        1      2        2 
   2   chr2_1617884   Sample    A    G        0      0        2 
   2   chr2_1625193     AAsi    C    A        0      0        2 
   2   chr2_1625193     AKia    C    A        0      0        2 
   2   chr2_1625193     AOna    C    A        0      0        2 
   2   chr2_1625193     ASom    C    A        0      0        2 
   2   chr2_1625193     HCab    C    A        1      2        2 
   2   chr2_1625193     HPrz    C    A        1      2        2 
   2   chr2_1625193     ZBoe    C    A        0      0        2 
   2   chr2_1625193     ZGre    C    A        0      0        2 
   2   chr2_1625193     ZHar    C    A        0      0        2 
   2   chr2_1625193   Sample    C    A        0      0        2 
   2   chr2_1625392     AAsi    A    G        0      0        2 
   2   chr2_1625392     AKia    A    G        0      0        2 
   2   chr2_1625392     AOna    A    G        0      0        2 
   2   chr2_1625392     ASom    A    G        0      0        2 
   2   chr2_1625392     HCab    A    G        0      0        2 
   2   chr2_1625392     HPrz    A    G      0.5      1        2 
   2   chr2_1625392     ZBoe    A    G        0      0        2 
   2   chr2_1625392     ZGre    A    G        0      0        2 
   2   chr2_1625392     ZHar    A    G        0      0        2 
   2   chr2_1625392   Sample    A    G        0      0        2 
   2   chr2_1626821     AAsi    G    A        0      0        2 
   2   chr2_1626821     AKia    G    A        0      0        2 
   2   chr2_1626821     AOna    G    A      0.5      1        2 
   2   chr2_1626821     ASom    G    A        0      0        2 
   2   chr2_1626821     HCab    G    A        0      0        2 
   2   chr2_1626821     HPrz    G    A        0      0        2 
   2   chr2_1626821     ZBoe    G    A        0      0        2 
   2   chr2_1626821     ZGre    G    A        0      0        2 
   2   chr2_1626821     ZHar    G    A        0      0        2 
   2   chr2_1626821   Sample    G    A        0      0        2 
   2   chr2_1627073     AAsi    G    A        0      0        2 
   2   chr2_1627073     AKia    G    A        0      0        2 
   2   chr2_1627073     AOna    G    A        0      0        2 
   2   chr2_1627073     ASom    G    A        0      0        2 
   2   chr2_1627073     HCab    G    A        1      2        2 
   2   chr2_1627073     HPrz    G    A        1      2        2 
   2   chr2_1627073     ZBoe    G    A        0      0        2 
   2   chr2_1627073     ZGre    G    A        0      0        2 
   2   chr2_1627073     ZHar    G    A        0      0        2 
   2   chr2_1627073   Sample    G    A        0      0        2 
   2   chr2_1635067     AAsi    T    C        0      0        2 
   2   chr2_1635067     AKia    T    C        0      0        2 
   2   chr2_1635067     AOna    T    C        0      0        2 
   2   chr2_1635067     ASom    T    C        0      0        2 
   2   chr2_1635067     HCab    T    C        0      0        2 
   2   chr2_1635067     HPrz    T    C        0      0        2 
   2   chr2_1635067     ZBoe    T    C        0      0        2 
   2   chr2_1635067     ZGre    T    C      0.5      1        2 
   2   chr2_1635067     ZHar    T    C        0      0        2 
   2   chr2_1635067   Sample    T    C        0      0        2 
   2   chr2_1640456     AAsi    G    A        0      0        2 
   2   chr2_1640456     AKia    G    A        0      0        2 
   2   chr2_1640456     AOna    G    A        0      0        2 
   2   chr2_1640456     ASom    G    A        0      0        2 
   2   chr2_1640456     HCab    G    A        1      2        2 
   2   chr2_1640456     HPrz    G    A        1      2        2 
   2   chr2_1640456     ZBoe    G    A        0      0        2 
   2   chr2_1640456     ZGre    G    A        0      0        2 
   2   chr2_1640456     ZHar    G    A        0      0        2 
   2   chr2_1640456   Sample    G    A        0      0        2 
   2   chr2_1640899     AAsi    A    C        0      0        2 
   2   chr2_1640899     AKia    A    C        0      0        2 
   2   chr2_1640899     AOna    A    C        0      0        2 
   2   chr2_1640899     ASom    A    C        0      0        2 
   2   chr2_1640899     HCab    A    C      0.5      1        2 
   2   chr2_1640899     HPrz    A    C        0      0        2 
   2   chr2_1640899     ZBoe    A    C        0      0        2 
   2   chr2_1640899     ZGre    A    C        0      0        2 
   2   chr2_1640899     ZHar    A    C        0      0        2 
   2   chr2_1640899   Sample    A    C        0      0        2 
   2   chr2_1643387     AAsi    C    T      0.5      1        2 
   2   chr2_1643387     AKia    C    T        0      0        2 
   2   chr2_1643387     AOna    C    T        0      0        2 
   2   chr2_1643387     ASom    C    T      0.5      1        2 
   2   chr2_1643387     HCab    C    T        0      0        2 
   2   chr2_1643387     HPrz    C    T        0      0        2 
   2   chr2_1643387     ZBoe    C    T        0      0        2 
   2   chr2_1643387     ZGre    C    T        0      0        2 
   2   chr2_1643387     ZHar    C    T        0      0        2 
   2   chr2_1643387   Sample    C    T        0      0        2 
   2   chr2_1644213     AAsi    T    C        0      0        2 
   2   chr2_1644213     AKia    T    C        0      0        2 
   2   chr2_1644213     AOna    T    C        0      0        2 
   2   chr2_1644213     ASom    T    C        0      0        2 
   2   chr2_1644213     HCab    T    C        0      0        2 
   2   chr2_1644213     HPrz    T    C        0      0        2 
   2   chr2_1644213     ZBoe    T    C        0      0        2 
   2   chr2_1644213     ZGre    T    C        0      0        2 
   2   chr2_1644213     ZHar    T    C      0.5      1        2 
   2   chr2_1644213   Sample    T    C        0      0        2 
   2   chr2_1646757     AAsi    G    A        1      2        2 
   2   chr2_1646757     AKia    G    A        0      0        2 
   2   chr2_1646757     AOna    G    A        0      0        2 
   2   chr2_1646757     ASom    G    A        1      2        2 
   2   chr2_1646757     HCab    G    A        0      0        2 
   2   chr2_1646757     HPrz    G    A        0      0        2 
   2   chr2_1646757     ZBoe    G    A        0      0        2 
   2   chr2_1646757     ZGre    G    A        0      0        2 
   2   chr2_1646757     ZHar    G    A        0      0        2 
   2   chr2_1646757   Sample    G    A        1      2        2 
   2   chr2_1647984     AAsi    G    T        0      0        2 
   2   chr2_1647984     AKia    G    T        0      0        2 
   2   chr2_1647984     AOna    G    T        0      0        2 
   2   chr2_1647984     ASom    G    T        0      0        2 
   2   chr2_1647984     HCab    G    T        0      0        2 
   2   chr2_1647984     HPrz    G    T        0      0        2 
   2   chr2_1647984     ZBoe    G    T      0.5      1        2 
   2   chr2_1647984     ZGre    G    T        0      0        2 
   2   chr2_1647984     ZHar    G    T        0      0        2 
   2   chr2_1647984   Sample    G    T        0      0        2 
   2   chr2_1650099     AAsi    G    C        0      0        2 
   2   chr2_1650099     AKia    G    C        0      0        2 
   2   chr2_1650099     AOna    G    C        0      0        2 
   2   chr2_1650099     ASom    G    C        0      0        2 
   2   chr2_1650099     HCab    G    C        1      2        2 
   2   chr2_1650099     HPrz    G    C        1      2        2 
   2   chr2_1650099     ZBoe    G    C        0      0        2 
   2   chr2_1650099     ZGre    G    C        1      2        2 
   2   chr2_1650099     ZHar    G    C        1      2        2 
   2   chr2_1650099   Sample    G    C        0      0        2 
   2   chr2_1651045     AAsi    A    G        1      2        2 
   2   chr2_1651045     AKia    A    G        0      0        2 
   2   chr2_1651045     AOna    A    G        0      0        2 
   2   chr2_1651045     ASom    A    G        0      0        2 
   2   chr2_1651045     HCab    A    G        0      0        2 
   2   chr2_1651045     HPrz    A    G        0      0        2 
   2   chr2_1651045     ZBoe    A    G        0      0        2 
   2   chr2_1651045     ZGre    A    G        1      2        2 
   2   chr2_1651045     ZHar    A    G        0      0        2 
   2   chr2_1651045   Sample    A    G        0      0        2 
   2   chr2_1651365     AAsi    A    G        1      2        2 
   2   chr2_1651365     AKia    A    G        0      0        2 
   2   chr2_1651365     AOna    A    G        0      0        2 
   2   chr2_1651365     ASom    A    G        0      0        2 
   2   chr2_1651365     HCab    A    G        0      0        2 
   2   chr2_1651365     HPrz    A    G        0      0        2 
   2   chr2_1651365     ZBoe    A    G        0      0        2 
   2   chr2_1651365     ZGre    A    G        0      0        2 
   2   chr2_1651365     ZHar    A    G        0      0        2 
   2   chr2_1651365   Sample    A    G        0      0        2 
   2   chr2_1651770     AAsi    G    A        0      0        2 
   2   chr2_1651770     AKia    G    A        1      2        2 
   2   chr2_1651770     AOna    G    A        1      2        2 
   2   chr2_1651770     ASom    G    A        0      0        2 
   2   chr2_1651770     HCab    G    A        0      0        2 
   2   chr2_1651770     HPrz    G    A        0      0        2 
   2   chr2_1651770     ZBoe    G    A        1      2        2 
   2   chr2_1651770     ZGre    G    A        0      0        2 
   2   chr2_1651770     ZHar    G    A        0      0        2 
   2   chr2_1651770   Sample    G    A        0      0        2 
   2   chr2_1652936     AAsi    A    T        1      2        2 
   2   chr2_1652936     AKia    A    T        0      0        2 
   2   chr2_1652936     AOna    A    T        0      0        2 
   2   chr2_1652936     ASom    A    T        1      2        2 
   2   chr2_1652936     HCab    A    T        0      0        2 
   2   chr2_1652936     HPrz    A    T        0      0        2 
   2   chr2_1652936     ZBoe    A    T        0      0        2 
   2   chr2_1652936     ZGre    A    T        0      0        2 
   2   chr2_1652936     ZHar    A    T        0      0        2 
   2   chr2_1652936   Sample    A    T        1      2        2 
   2   chr2_1654168     AAsi    C    G        0      0        2 
   2   chr2_1654168     AKia    C    G        0      0        2 
   2   chr2_1654168     AOna    C    G        0      0        2 
   2   chr2_1654168     ASom    C    G        0      0        2 
   2   chr2_1654168     HCab    C    G        0      0        2 
   2   chr2_1654168     HPrz    C    G        0      0        2 
   2   chr2_1654168     ZBoe    C    G        1      2        2 
   2   chr2_1654168     ZGre    C    G        1      2        2 
   2   chr2_1654168     ZHar    C    G        1      2        2 
   2   chr2_1654168   Sample    C    G        0      0        2 
   2   chr2_1656475     AAsi    G    A        0      0        2 
   2   chr2_1656475     AKia    G    A        0      0        2 
   2   chr2_1656475     AOna    G    A        0      0        2 
   2   chr2_1656475     ASom    G    A        0      0        2 
   2   chr2_1656475     HCab    G    A        0      0        2 
   2   chr2_1656475     HPrz    G    A        0      0        2 
   2   chr2_1656475     ZBoe    G    A        0      0        2 
   2   chr2_1656475     ZGre    G    A        0      0        2 
   2   chr2_1656475     ZHar    G    A        1      2        2 
   2   chr2_1656475   Sample    G    A        0      0        2 
   2   chr2_1659225     AAsi    G    A        0      0        2 
   2   chr2_1659225     AKia    G    A        0      0        2 
   2   chr2_1659225     AOna    G    A        0      0        2 
   2   chr2_1659225     ASom    G    A        0      0        2 
   2   chr2_1659225     HCab    G    A        1      2        2 
   2   chr2_1659225     HPrz    G    A        1      2        2 
   2   chr2_1659225     ZBoe    G    A        0      0        2 
   2   chr2_1659225     ZGre    G    A        0      0        2 
   2   chr2_1659225     ZHar    G    A        0      0        2 
   2   chr2_1659225   Sample    G    A        0      0        2 
   2   chr2_1662163     AAsi    T    G        0      0        2 
   2   chr2_1662163     AKia    T    G        0      0        2 
   2   chr2_1662163     AOna    T    G        0      0        2 
   2   chr2_1662163     ASom    T    G        0      0        2 
   2   chr2_1662163     HCab    T    G        0      0        2 
   2   chr2_1662163     HPrz    T    G        0      0        2 
   2   chr2_1662163     ZBoe    T    G        0      0        2 
   2   chr2_1662163     ZGre    T    G        1      2        2 
   2   chr2_1662163     ZHar    T    G        0      0        2 
   2   chr2_1662163   Sample    T    G        0      0        2 
   2   chr2_1662874     AAsi    T    C        0      0        2 
   2   chr2_1662874     AKia    T    C        0      0        2 
   2   chr2_1662874     AOna    T    C        0      0        2 
   2   chr2_1662874     ASom    T    C        0      0        2 
   2   chr2_1662874     HCab    T    C        1      2        2 
   2   chr2_1662874     HPrz    T    C        1      2        2 
   2   chr2_1662874     ZBoe    T    C        0      0        2 
   2   chr2_1662874     ZGre    T    C        0      0        2 
   2   chr2_1662874     ZHar    T    C        0      0        2 
   2   chr2_1662874   Sample    T    C        0      0        2 
   2   chr2_1662950     AAsi    C    T        0      0        2 
   2   chr2_1662950     AKia    C    T        0      0        2 
   2   chr2_1662950     AOna    C    T        0      0        2 
   2   chr2_1662950     ASom    C    T        0      0        2 
   2   chr2_1662950     HCab    C    T        1      2        2 
   2   chr2_1662950     HPrz    C    T        1      2        2 
   2   chr2_1662950     ZBoe    C    T        0      0        2 
   2   chr2_1662950     ZGre    C    T        0      0        2 
   2   chr2_1662950     ZHar    C    T        0      0        2 
   2   chr2_1662950   Sample    C    T        0      0        2 
   2   chr2_1664645     AAsi    C    T        0      0        2 
   2   chr2_1664645     AKia    C    T        0      0        2 
   2   chr2_1664645     AOna    C    T        0      0        2 
   2   chr2_1664645     ASom    C    T        0      0        2 
   2   chr2_1664645     HCab    C    T        0      0        2 
   2   chr2_1664645     HPrz    C    T        0      0        2 
   2   chr2_1664645     ZBoe    C    T        0      0        2 
   2   chr2_1664645     ZGre    C    T      0.5      1        2 
   2   chr2_1664645     ZHar    C    T        0      0        2 
   2   chr2_1664645   Sample    C    T        0      0        2 
   2   chr2_1669627     AAsi    G    C        0      0        2 
   2   chr2_1669627     AKia    G    C        1      2        2 
   2   chr2_1669627     AOna    G    C        1      2        2 
   2   chr2_1669627     ASom    G    C        0      0        2 
   2   chr2_1669627     HCab    G    C        0      0        2 
   2   chr2_1669627     HPrz    G    C        0      0        2 
   2   chr2_1669627     ZBoe    G    C      0.5      1        2 
   2   chr2_1669627     ZGre    G    C        1      2        2 
   2   chr2_1669627     ZHar    G    C        0      0        2 
   2   chr2_1669627   Sample    G    C        0      0        2 
   2   chr2_1669693     AAsi    T    A        1      2        2 
   2   chr2_1669693     AKia    T    A        0      0        2 
   2   chr2_1669693     AOna    T    A        0      0        2 
   2   chr2_1669693     ASom    T    A        0      0        2 
   2   chr2_1669693     HCab    T    A        0      0        2 
   2   chr2_1669693     HPrz    T    A        0      0        2 
   2   chr2_1669693     ZBoe    T    A        0      0        2 
   2   chr2_1669693     ZGre    T    A        0      0        2 
   2   chr2_1669693     ZHar    T    A        0      0        2 
   2   chr2_1669693   Sample    T    A        1      2        2 
   2   chr2_1672616     AAsi    G    A        0      0        2 
   2   chr2_1672616     AKia    G    A        0      0        2 
   2   chr2_1672616     AOna    G    A        0      0        2 
   2   chr2_1672616     ASom    G    A        0      0        2 
   2   chr2_1672616     HCab    G    A        1      2        2 
   2   chr2_1672616     HPrz    G    A      0.5      1        2 
   2   chr2_1672616     ZBoe    G    A        0      0        2 
   2   chr2_1672616     ZGre    G    A        0      0        2 
   2   chr2_1672616     ZHar    G    A        0      0        2 
   2   chr2_1672616   Sample    G    A        0      0        2 
   2   chr2_1674268     AAsi    C    T        0      0        2 
   2   chr2_1674268     AKia    C    T        0      0        2 
   2   chr2_1674268     AOna    C    T        0      0        2 
   2   chr2_1674268     ASom    C    T        0      0        2 
   2   chr2_1674268     HCab    C    T        0      0        2 
   2   chr2_1674268     HPrz    C    T        0      0        2 
   2   chr2_1674268     ZBoe    C    T        0      0        2 
   2   chr2_1674268     ZGre    C    T        1      2        2 
   2   chr2_1674268     ZHar    C    T        0      0        2 
   2   chr2_1674268   Sample    C    T        0      0        2 
   2   chr2_1680530     AAsi    T    C      0.5      1        2 
   2   chr2_1680530     AKia    T    C        0      0        2 
   2   chr2_1680530     AOna    T    C        0      0        2 
   2   chr2_1680530     ASom    T    C        0      0        2 
   2   chr2_1680530     HCab    T    C        0      0        2 
   2   chr2_1680530     HPrz    T    C        0      0        2 
   2   chr2_1680530     ZBoe    T    C        0      0        2 
   2   chr2_1680530     ZGre    T    C        0      0        2 
   2   chr2_1680530     ZHar    T    C        0      0        2 
   2   chr2_1680530   Sample    T    C        0      0        2 
   2   chr2_1681673     AAsi    T    G        0      0        2 
   2   chr2_1681673     AKia    T    G        0      0        2 
   2   chr2_1681673     AOna    T    G        0      0        2 
   2   chr2_1681673     ASom    T    G        0      0        2 
   2   chr2_1681673     HCab    T    G        1      2        2 
   2   chr2_1681673     HPrz    T    G        1      2        2 
   2   chr2_1681673     ZBoe    T    G        0      0        2 
   2   chr2_1681673     ZGre    T    G        0      0        2 
   2   chr2_1681673     ZHar    T    G        1      2        2 
   2   chr2_1681673   Sample    T    G        0      0        2 
   2   chr2_1683456     AAsi    T    C        0      0        2 
   2   chr2_1683456     AKia    T    C        0      0        2 
   2   chr2_1683456     AOna    T    C        0      0        2 
   2   chr2_1683456     ASom    T    C        0      0        2 
   2   chr2_1683456     HCab    T    C        0      0        2 
   2   chr2_1683456     HPrz    T    C        0      0        2 
   2   chr2_1683456     ZBoe    T    C      0.5      1        2 
   2   chr2_1683456     ZGre    T    C        0      0        2 
   2   chr2_1683456     ZHar    T    C        0      0        2 
   2   chr2_1683456   Sample    T    C        0      0        2 
   2   chr2_1688473     AAsi    C    G        0      0        2 
   2   chr2_1688473     AKia    C    G        0      0        2 
   2   chr2_1688473     AOna    C    G        0      0        2 
   2   chr2_1688473     ASom    C    G        0      0        2 
   2   chr2_1688473     HCab    C    G        0      0        2 
   2   chr2_1688473     HPrz    C    G        0      0        2 
   2   chr2_1688473     ZBoe    C    G        0      0        2 
   2   chr2_1688473     ZGre    C    G      0.5      1        2 
   2   chr2_1688473     ZHar    C    G        0      0        2 
   2   chr2_1688473   Sample    C    G        0      0        2 
   2   chr2_1690222     AAsi    T    C        0      0        2 
   2   chr2_1690222     AKia    T    C        1      2        2 
   2   chr2_1690222     AOna    T    C        1      2        2 
   2   chr2_1690222     ASom    T    C        0      0        2 
   2   chr2_1690222     HCab    T    C        0      0        2 
   2   chr2_1690222     HPrz    T    C        0      0        2 
   2   chr2_1690222     ZBoe    T    C        0      0        2 
   2   chr2_1690222     ZGre    T    C        0      0        2 
   2   chr2_1690222     ZHar    T    C        0      0        2 
   2   chr2_1690222   Sample    T    C        0      0        2 
   2   chr2_1690314     AAsi    A    G        0      0        2 
   2   chr2_1690314     AKia    A    G        0      0        2 
   2   chr2_1690314     AOna    A    G        0      0        2 
   2   chr2_1690314     ASom    A    G        0      0        2 
   2   chr2_1690314     HCab    A    G        0      0        2 
   2   chr2_1690314     HPrz    A    G        0      0        2 
   2   chr2_1690314     ZBoe    A    G        0      0        2 
   2   chr2_1690314     ZGre    A    G        1      2        2 
   2   chr2_1690314     ZHar    A    G        0      0        2 
   2   chr2_1690314   Sample    A    G        0      0        2 
   2   chr2_1690757     AAsi    A    G        0      0        2 
   2   chr2_1690757     AKia    A    G        0      0        2 
   2   chr2_1690757     AOna    A    G        0      0        2 
   2   chr2_1690757     ASom    A    G        0      0        2 
   2   chr2_1690757     HCab    A    G        0      0        2 
   2   chr2_1690757     HPrz    A    G        0      0        2 
   2   chr2_1690757     ZBoe    A    G        0      0        2 
   2   chr2_1690757     ZGre    A    G        1      2        2 
   2   chr2_1690757     ZHar    A    G        0      0        2 
   2   chr2_1690757   Sample    A    G        0      0        2 
   2   chr2_1692953     AAsi    G    A        0      0        2 
   2   chr2_1692953     AKia    G    A        1      2        2 
   2   chr2_1692953     AOna    G    A        1      2        2 
   2   chr2_1692953     ASom    G    A        0      0        2 
   2   chr2_1692953     HCab    G    A        0      0        2 
   2   chr2_1692953     HPrz    G    A        0      0        2 
   2   chr2_1692953     ZBoe    G    A        0      0        2 
   2   chr2_1692953     ZGre    G    A        0      0        2 
   2   chr2_1692953     ZHar    G    A        0      0        2 
   2   chr2_1692953   Sample    G    A        0      0        2 
   2   chr2_1699804     AAsi    C    T        0      0        2 
   2   chr2_1699804     AKia    C    T        0      0        2 
   2   chr2_1699804     AOna    C    T        0      0        2 
   2   chr2_1699804     ASom    C    T        0      0        2 
   2   chr2_1699804     HCab    C    T        0      0        2 
   2   chr2_1699804     HPrz    C    T        0      0        2 
   2   chr2_1699804     ZBoe    C    T        0      0        2 
   2   chr2_1699804     ZGre    C    T        1      2        2 
   2   chr2_1699804     ZHar    C    T        0      0        2 
   2   chr2_1699804   Sample    C    T        0      0        2 
   2   chr2_1700326     AAsi    A    G        0      0        2 
   2   chr2_1700326     AKia    A    G        0      0        2 
   2   chr2_1700326     AOna    A    G        0      0        2 
   2   chr2_1700326     ASom    A    G      0.5      1        2 
   2   chr2_1700326     HCab    A    G        1      2        2 
   2   chr2_1700326     HPrz    A    G        1      2        2 
   2   chr2_1700326     ZBoe    A    G        0      0        2 
   2   chr2_1700326     ZGre    A    G        0      0        2 
   2   chr2_1700326     ZHar    A    G        0      0        2 
   2   chr2_1700326   Sample    A    G        0      0        2 
   2   chr2_1711378     AAsi    G    A        0      0        2 
   2   chr2_1711378     AKia    G    A        1      2        2 
   2   chr2_1711378     AOna    G    A      0.5      1        2 
   2   chr2_1711378     ASom    G    A        0      0        2 
   2   chr2_1711378     HCab    G    A        1      2        2 
   2   chr2_1711378     HPrz    G    A        1      2        2 
   2   chr2_1711378     ZBoe    G    A        0      0        2 
   2   chr2_1711378     ZGre    G    A        1      2        2 
   2   chr2_1711378     ZHar    G    A        0      0        2 
   2   chr2_1711378   Sample    G    A        0      0        2 
   2   chr2_1716666     AAsi    T    C        0      0        2 
   2   chr2_1716666     AKia    T    C        0      0        2 
   2   chr2_1716666     AOna    T    C        0      0        2 
   2   chr2_1716666     ASom    T    C        0      0        2 
   2   chr2_1716666     HCab    T    C        0      0        2 
   2   chr2_1716666     HPrz    T    C        0      0        2 
   2   chr2_1716666     ZBoe    T    C        1      2        2 
   2   chr2_1716666     ZGre    T    C        0      0        2 
   2   chr2_1716666     ZHar    T    C        0      0        2 
   2   chr2_1716666   Sample    T    C        0      0        2 
   2   chr2_1717008     AAsi    A    G        0      0        2 
   2   chr2_1717008     AKia    A    G        0      0        2 
   2   chr2_1717008     AOna    A    G        0      0        2 
   2   chr2_1717008     ASom    A    G        0      0        2 
   2   chr2_1717008     HCab    A    G        0      0        2 
   2   chr2_1717008     HPrz    A    G        0      0        2 
   2   chr2_1717008     ZBoe    A    G        0      0        2 
   2   chr2_1717008     ZGre    A    G        1      2        2 
   2   chr2_1717008     ZHar    A    G        0      0        2 
   2   chr2_1717008   Sample    A    G        0      0        2 
   2   chr2_1719204     AAsi    T    C        0      0        2 
   2   chr2_1719204     AKia    T    C        0      0        2 
   2   chr2_1719204     AOna    T    C        0      0        2 
   2   chr2_1719204     ASom    T    C        0      0        2 
   2   chr2_1719204     HCab    T    C        1      2        2 
   2   chr2_1719204     HPrz    T    C        1      2        2 
   2   chr2_1719204     ZBoe    T    C        0      0        2 
   2   chr2_1719204     ZGre    T    C        0      0        2 
   2   chr2_1719204     ZHar    T    C        0      0        2 
   2   chr2_1719204   Sample    T    C        0      0        2 
   2   chr2_1720752     AAsi    G    A        0      0        2 
   2   chr2_1720752     AKia    G    A        0      0        2 
   2   chr2_1720752     AOna    G    A        0      0        2 
   2   chr2_1720752     ASom    G    A        0      0        2 
   2   chr2_1720752     HCab    G    A        0      0        2 
   2   chr2_1720752     HPrz    G    A        0      0        2 
   2   chr2_1720752     ZBoe    G    A      0.5      1        2 
   2   chr2_1720752     ZGre    G    A        0      0        2 
   2   chr2_1720752     ZHar    G    A        0      0        2 
   2   chr2_1720752   Sample    G    A        0      0        2 
   2   chr2_1720998     AAsi    A    G        0      0        2 
   2   chr2_1720998     AKia    A    G        0      0        2 
   2   chr2_1720998     AOna    A    G        0      0        2 
   2   chr2_1720998     ASom    A    G        0      0        2 
   2   chr2_1720998     HCab    A    G      0.5      1        2 
   2   chr2_1720998     HPrz    A    G        0      0        2 
   2   chr2_1720998     ZBoe    A    G        0      0        2 
   2   chr2_1720998     ZGre    A    G        0      0        2 
   2   chr2_1720998     ZHar    A    G        0      0        2 
   2   chr2_1720998   Sample    A    G        0      0        2 
   2   chr2_1726707     AAsi    T    C        1      2        2 
   2   chr2_1726707     AKia    T    C        0      0        2 
   2   chr2_1726707     AOna    T    C        0      0        2 
   2   chr2_1726707     ASom    T    C        1      2        2 
   2   chr2_1726707     HCab    T    C        0      0        2 
   2   chr2_1726707     HPrz    T    C        0      0        2 
   2   chr2_1726707     ZBoe    T    C        0      0        2 
   2   chr2_1726707     ZGre    T    C        0      0        2 
   2   chr2_1726707     ZHar    T    C        0      0        2 
   2   chr2_1726707   Sample    T    C        1      2        2 
   2   chr2_1732220     AAsi    A    G        0      0        2 
   2   chr2_1732220     AKia    A    G        0      0        2 
   2   chr2_1732220     AOna    A    G        0      0        2 
   2   chr2_1732220     ASom    A    G        0      0        2 
   2   chr2_1732220     HCab    A    G        1      2        2 
   2   chr2_1732220     HPrz    A    G        1      2        2 
   2   chr2_1732220     ZBoe    A    G        0      0        2 
   2   chr2_1732220     ZGre    A    G        0      0        2 
   2   chr2_1732220     ZHar    A    G        0      0        2 
   2   chr2_1732220   Sample    A    G        0      0        2 
   2   chr2_1732939     AAsi    C    T        1      2        2 
   2   chr2_1732939     AKia    C    T        0      0        2 
   2   chr2_1732939     AOna    C    T        0      0        2 
   2   chr2_1732939     ASom    C    T      0.5      1        2 
   2   chr2_1732939     HCab    C    T        0      0        2 
   2   chr2_1732939     HPrz    C    T        0      0        2 
   2   chr2_1732939     ZBoe    C    T        0      0        2 
   2   chr2_1732939     ZGre    C    T        0      0        2 
   2   chr2_1732939     ZHar    C    T        0      0        2 
   2   chr2_1732939   Sample    C    T        1      2        2 
   2   chr2_1737077     AAsi    A    G        0      0        2 
   2   chr2_1737077     AKia    A    G        0      0        2 
   2   chr2_1737077     AOna    A    G        0      0        2 
   2   chr2_1737077     ASom    A    G        0      0        2 
   2   chr2_1737077     HCab    A    G        0      0        2 
   2   chr2_1737077     HPrz    A    G        0      0        2 
   2   chr2_1737077     ZBoe    A    G        1      2        2 
   2   chr2_1737077     ZGre    A    G        0      0        2 
   2   chr2_1737077     ZHar    A    G        0      0        2 
   2   chr2_1737077   Sample    A    G        0      0        2 
   2   chr2_1745223     AAsi    A    G        0      0        2 
   2   chr2_1745223     AKia    A    G        0      0        2 
   2   chr2_1745223     AOna    A    G        0      0        2 
   2   chr2_1745223     ASom    A    G        0      0        2 
   2   chr2_1745223     HCab    A    G        0      0        2 
   2   chr2_1745223     HPrz    A    G        0      0        2 
   2   chr2_1745223     ZBoe    A    G        0      0        2 
   2   chr2_1745223     ZGre    A    G        0      0        2 
   2   chr2_1745223     ZHar    A    G        1      2        2 
   2   chr2_1745223   Sample    A    G        0      0        2 
   2   chr2_1749902     AAsi    A    G        1      2        2 
   2   chr2_1749902     AKia    A    G      0.5      1        2 
   2   chr2_1749902     AOna    A    G        0      0        2 
   2   chr2_1749902     ASom    A    G      0.5      1        2 
   2   chr2_1749902     HCab    A    G        0      0        2 
   2   chr2_1749902     HPrz    A    G        0      0        2 
   2   chr2_1749902     ZBoe    A    G        0      0        2 
   2   chr2_1749902     ZGre    A    G        0      0        2 
   2   chr2_1749902     ZHar    A    G        0      0        2 
   2   chr2_1749902   Sample    A    G        1      2        2 
   2   chr2_1763826     AAsi    T    C        0      0        2 
   2   chr2_1763826     AKia    T    C        0      0        2 
   2   chr2_1763826     AOna    T    C        0      0        2 
   2   chr2_1763826     ASom    T    C        0      0        2 
   2   chr2_1763826     HCab    T    C        1      2        2 
   2   chr2_1763826     HPrz    T    C      0.5      1        2 
   2   chr2_1763826     ZBoe    T    C        0      0        2 
   2   chr2_1763826     ZGre    T    C        0      0        2 
   2   chr2_1763826     ZHar    T    C        0      0        2 
   2   chr2_1763826   Sample    T    C        0      0        2 
   2   chr2_1766602     AAsi    T    C        0      0        2 
   2   chr2_1766602     AKia    T    C        0      0        2 
   2   chr2_1766602     AOna    T    C      0.5      1        2 
   2   chr2_1766602     ASom    T    C        0      0        2 
   2   chr2_1766602     HCab    T    C        0      0        2 
   2   chr2_1766602     HPrz    T    C        0      0        2 
   2   chr2_1766602     ZBoe    T    C        0      0        2 
   2   chr2_1766602     ZGre    T    C        0      0        2 
   2   chr2_1766602     ZHar    T    C        0      0        2 
   2   chr2_1766602   Sample    T    C        0      0        2 
   2   chr2_1768244     AAsi    C    T        0      0        2 
   2   chr2_1768244     AKia    C    T        0      0        2 
   2   chr2_1768244     AOna    C    T        0      0        2 
   2   chr2_1768244     ASom    C    T        0      0        2 
   2   chr2_1768244     HCab    C    T        0      0        2 
   2   chr2_1768244     HPrz    C    T        0      0        2 
   2   chr2_1768244     ZBoe    C    T        1      2        2 
   2   chr2_1768244     ZGre    C    T        1      2        2 
   2   chr2_1768244     ZHar    C    T        0      0        2 
   2   chr2_1768244   Sample    C    T        0      0        2 
   2   chr2_1768452     AAsi    T    C        0      0        2 
   2   chr2_1768452     AKia    T    C        0      0        2 
   2   chr2_1768452     AOna    T    C        0      0        2 
   2   chr2_1768452     ASom    T    C        0      0        2 
   2   chr2_1768452     HCab    T    C        0      0        2 
   2   chr2_1768452     HPrz    T    C        0      0        2 
   2   chr2_1768452     ZBoe    T    C      0.5      1        2 
   2   chr2_1768452     ZGre    T    C        1      2        2 
   2   chr2_1768452     ZHar    T    C        0      0        2 
   2   chr2_1768452   Sample    T    C        0      0        2 
   2   chr2_1770066     AAsi    G    C        0      0        2 
   2   chr2_1770066     AKia    G    C      0.5      1        2 
   2   chr2_1770066     AOna    G    C        0      0        2 
   2   chr2_1770066     ASom    G    C        0      0        2 
   2   chr2_1770066     HCab    G    C        0      0        2 
   2   chr2_1770066     HPrz    G    C        0      0        2 
   2   chr2_1770066     ZBoe    G    C        0      0        2 
   2   chr2_1770066     ZGre    G    C        0      0        2 
   2   chr2_1770066     ZHar    G    C        0      0        2 
   2   chr2_1770066   Sample    G    C        0      0        2 
   2   chr2_1775023     AAsi    C    T      0.5      1        2 
   2   chr2_1775023     AKia    C    T        0      0        2 
   2   chr2_1775023     AOna    C    T        0      0        2 
   2   chr2_1775023     ASom    C    T        0      0        2 
   2   chr2_1775023     HCab    C    T        0      0        2 
   2   chr2_1775023     HPrz    C    T        0      0        2 
   2   chr2_1775023     ZBoe    C    T        0      0        2 
   2   chr2_1775023     ZGre    C    T        0      0        2 
   2   chr2_1775023     ZHar    C    T        0      0        2 
   2   chr2_1775023   Sample    C    T        0      0        2 
   2   chr2_1777923     AAsi    T    A        0      0        2 
   2   chr2_1777923     AKia    T    A        0      0        2 
   2   chr2_1777923     AOna    T    A        0      0        2 
   2   chr2_1777923     ASom    T    A        0      0        2 
   2   chr2_1777923     HCab    T    A        0      0        2 
   2   chr2_1777923     HPrz    T    A        0      0        2 
   2   chr2_1777923     ZBoe    T    A        0      0        2 
   2   chr2_1777923     ZGre    T    A      0.5      1        2 
   2   chr2_1777923     ZHar    T    A        0      0        2 
   2   chr2_1777923   Sample    T    A        0      0        2 
   2   chr2_1780155     AAsi    A    G        0      0        2 
   2   chr2_1780155     AKia    A    G      0.5      1        2 
   2   chr2_1780155     AOna    A    G        1      2        2 
   2   chr2_1780155     ASom    A    G        0      0        2 
   2   chr2_1780155     HCab    A    G        0      0        2 
   2   chr2_1780155     HPrz    A    G        0      0        2 
   2   chr2_1780155     ZBoe    A    G      0.5      1        2 
   2   chr2_1780155     ZGre    A    G        0      0        2 
   2   chr2_1780155     ZHar    A    G        0      0        2 
   2   chr2_1780155   Sample    A    G        0      0        2 
   2   chr2_1788171     AAsi    T    C        0      0        2 
   2   chr2_1788171     AKia    T    C        0      0        2 
   2   chr2_1788171     AOna    T    C      0.5      1        2 
   2   chr2_1788171     ASom    T    C        0      0        2 
   2   chr2_1788171     HCab    T    C        0      0        2 
   2   chr2_1788171     HPrz    T    C        0      0        2 
   2   chr2_1788171     ZBoe    T    C        0      0        2 
   2   chr2_1788171     ZGre    T    C        0      0        2 
   2   chr2_1788171     ZHar    T    C        0      0        2 
   2   chr2_1788171   Sample    T    C        0      0        2 
   2   chr2_1788900     AAsi    T    C        0      0        2 
   2   chr2_1788900     AKia    T    C      0.5      1        2 
   2   chr2_1788900     AOna    T    C        1      2        2 
   2   chr2_1788900     ASom    T    C        0      0        2 
   2   chr2_1788900     HCab    T    C        0      0        2 
   2   chr2_1788900     HPrz    T    C        0      0        2 
   2   chr2_1788900     ZBoe    T    C        0      0        2 
   2   chr2_1788900     ZGre    T    C        0      0        2 
   2   chr2_1788900     ZHar    T    C        0      0        2 
   2   chr2_1788900   Sample    T    C        0      0        2 
   2   chr2_1789802     AAsi    A    G        0      0        2 
   2   chr2_1789802     AKia    A    G        0      0        2 
   2   chr2_1789802     AOna    A    G        0      0        2 
   2   chr2_1789802     ASom    A    G        0      0        2 
   2   chr2_1789802     HCab    A    G        0      0        2 
   2   chr2_1789802     HPrz    A    G        0      0        2 
   2   chr2_1789802     ZBoe    A    G        0      0        2 
   2   chr2_1789802     ZGre    A    G        1      2        2 
   2   chr2_1789802     ZHar    A    G        0      0        2 
   2   chr2_1789802   Sample    A    G        0      0        2 
   2   chr2_1790620     AAsi    A    G        0      0        2 
   2   chr2_1790620     AKia    A    G        0      0        2 
   2   chr2_1790620     AOna    A    G        0      0        2 
   2   chr2_1790620     ASom    A    G        0      0        2 
   2   chr2_1790620     HCab    A    G        1      2        2 
   2   chr2_1790620     HPrz    A    G        1      2        2 
   2   chr2_1790620     ZBoe    A    G        0      0        2 
   2   chr2_1790620     ZGre    A    G        0      0        2 
   2   chr2_1790620     ZHar    A    G        0      0        2 
   2   chr2_1790620   Sample    A    G        0      0        2 
   2   chr2_1795467     AAsi    C    T        0      0        2 
   2   chr2_1795467     AKia    C    T        0      0        2 
   2   chr2_1795467     AOna    C    T        0      0        2 
   2   chr2_1795467     ASom    C    T        0      0        2 
   2   chr2_1795467     HCab    C    T      0.5      1        2 
   2   chr2_1795467     HPrz    C    T        0      0        2 
   2   chr2_1795467     ZBoe    C    T        0      0        2 
   2   chr2_1795467     ZGre    C    T        0      0        2 
   2   chr2_1795467     ZHar    C    T        0      0        2 
   2   chr2_1795467   Sample    C    T        0      0        2 
   2   chr2_1796208     AAsi    T    C        0      0        2 
   2   chr2_1796208     AKia    T    C        0      0        2 
   2   chr2_1796208     AOna    T    C      0.5      1        2 
   2   chr2_1796208     ASom    T    C        0      0        2 
   2   chr2_1796208     HCab    T    C        0      0        2 
   2   chr2_1796208     HPrz    T    C        0      0        2 
   2   chr2_1796208     ZBoe    T    C        0      0        2 
   2   chr2_1796208     ZGre    T    C        0      0        2 
   2   chr2_1796208     ZHar    T    C        0      0        2 
   2   chr2_1796208   Sample    T    C        0      0        2 
   2   chr2_1801065     AAsi    G    A        0      0        2 
   2   chr2_1801065     AKia    G    A        0      0        2 
   2   chr2_1801065     AOna    G    A        0      0        2 
   2   chr2_1801065     ASom    G    A        0      0        2 
   2   chr2_1801065     HCab    G    A        1      2        2 
   2   chr2_1801065     HPrz    G    A        1      2        2 
   2   chr2_1801065     ZBoe    G    A        0      0        2 
   2   chr2_1801065     ZGre    G    A        0      0        2 
   2   chr2_1801065     ZHar    G    A        0      0        2 
   2   chr2_1801065   Sample    G    A        0      0        2 
   2   chr2_1805789     AAsi    A    G        0      0        2 
   2   chr2_1805789     AKia    A    G        1      2        2 
   2   chr2_1805789     AOna    A    G      0.5      1        2 
   2   chr2_1805789     ASom    A    G        0      0        2 
   2   chr2_1805789     HCab    A    G        0      0        2 
   2   chr2_1805789     HPrz    A    G        0      0        2 
   2   chr2_1805789     ZBoe    A    G        0      0        2 
   2   chr2_1805789     ZGre    A    G        0      0        2 
   2   chr2_1805789     ZHar    A    G        0      0        2 
   2   chr2_1805789   Sample    A    G        0      0        2 
   2   chr2_1809235     AAsi    A    G        0      0        2 
   2   chr2_1809235     AKia    A    G        0      0        2 
   2   chr2_1809235     AOna    A    G        0      0        2 
   2   chr2_1809235     ASom    A    G        0      0        2 
   2   chr2_1809235     HCab    A    G        1      2        2 
   2   chr2_1809235     HPrz    A    G        1      2        2 
   2   chr2_1809235     ZBoe    A    G        0      0        2 
   2   chr2_1809235     ZGre    A    G        0      0        2 
   2   chr2_1809235     ZHar    A    G        0      0        2 
   2   chr2_1809235   Sample    A    G        0      0        2 
   2   chr2_1809776     AAsi    C    T        0      0        2 
   2   chr2_1809776     AKia    C    T        0      0        2 
   2   chr2_1809776     AOna    C    T        0      0        2 
   2   chr2_1809776     ASom    C    T        0      0        2 
   2   chr2_1809776     HCab    C    T        1      2        2 
   2   chr2_1809776     HPrz    C    T        1      2        2 
   2   chr2_1809776     ZBoe    C    T        0      0        2 
   2   chr2_1809776     ZGre    C    T        0      0        2 
   2   chr2_1809776     ZHar    C    T        0      0        2 
   2   chr2_1809776   Sample    C    T        0      0        2 
   2   chr2_1817866     AAsi    G    C        0      0        2 
   2   chr2_1817866     AKia    G    C        0      0        2 
   2   chr2_1817866     AOna    G    C        0      0        2 
   2   chr2_1817866     ASom    G    C        0      0        2 
   2   chr2_1817866     HCab    G    C        1      2        2 
   2   chr2_1817866     HPrz    G    C        1      2        2 
   2   chr2_1817866     ZBoe    G    C        0      0        2 
   2   chr2_1817866     ZGre    G    C        0      0        2 
   2   chr2_1817866     ZHar    G    C        0      0        2 
   2   chr2_1817866   Sample    G    C        0      0        2 
   2   chr2_1823375     AAsi    C    T        0      0        2 
   2   chr2_1823375     AKia    C    T      0.5      1        2 
   2   chr2_1823375     AOna    C    T        0      0        2 
   2   chr2_1823375     ASom    C    T        0      0        2 
   2   chr2_1823375     HCab    C    T        0      0        2 
   2   chr2_1823375     HPrz    C    T        0      0        2 
   2   chr2_1823375     ZBoe    C    T        0      0        2 
   2   chr2_1823375     ZGre    C    T        0      0        2 
   2   chr2_1823375     ZHar    C    T        0      0        2 
   2   chr2_1823375   Sample    C    T        0      0        2 
   2   chr2_1824271     AAsi    C    T        0      0        2 
   2   chr2_1824271     AKia    C    T        0      0        2 
   2   chr2_1824271     AOna    C    T        0      0        2 
   2   chr2_1824271     ASom    C    T        0      0        2 
   2   chr2_1824271     HCab    C    T        0      0        2 
   2   chr2_1824271     HPrz    C    T        0      0        2 
   2   chr2_1824271     ZBoe    C    T        0      0        2 
   2   chr2_1824271     ZGre    C    T        0      0        2 
   2   chr2_1824271     ZHar    C    T        1      2        2 
   2   chr2_1824271   Sample    C    T        0      0        2 
   2   chr2_1826315     AAsi    A    G        0      0        2 
   2   chr2_1826315     AKia    A    G        0      0        2 
   2   chr2_1826315     AOna    A    G        0      0        2 
   2   chr2_1826315     ASom    A    G        0      0        2 
   2   chr2_1826315     HCab    A    G        0      0        2 
   2   chr2_1826315     HPrz    A    G        0      0        2 
   2   chr2_1826315     ZBoe    A    G        1      2        2 
   2   chr2_1826315     ZGre    A    G        0      0        2 
   2   chr2_1826315     ZHar    A    G        0      0        2 
   2   chr2_1826315   Sample    A    G        0      0        2 
   2   chr2_1830252     AAsi    C    T        0      0        2 
   2   chr2_1830252     AKia    C    T        0      0        2 
   2   chr2_1830252     AOna    C    T        0      0        2 
   2   chr2_1830252     ASom    C    T        0      0        2 
   2   chr2_1830252     HCab    C    T        1      2        2 
   2   chr2_1830252     HPrz    C    T        1      2        2 
   2   chr2_1830252     ZBoe    C    T        0      0        2 
   2   chr2_1830252     ZGre    C    T        0      0        2 
   2   chr2_1830252     ZHar    C    T        0      0        2 
   2   chr2_1830252   Sample    C    T        0      0        2 
   2   chr2_1840473     AAsi    A    C        0      0        2 
   2   chr2_1840473     AKia    A    C      0.5      1        2 
   2   chr2_1840473     AOna    A    C        0      0        2 
   2   chr2_1840473     ASom    A    C        0      0        2 
   2   chr2_1840473     HCab    A    C        0      0        2 
   2   chr2_1840473     HPrz    A    C        0      0        2 
   2   chr2_1840473     ZBoe    A    C        0      0        2 
   2   chr2_1840473     ZGre    A    C        0      0        2 
   2   chr2_1840473     ZHar    A    C        0      0        2 
   2   chr2_1840473   Sample    A    C        0      0        2 
   2   chr2_1850361     AAsi    A    G        0      0        2 
   2   chr2_1850361     AKia    A    G        0      0        2 
   2   chr2_1850361     AOna    A    G      0.5      1        2 
   2   chr2_1850361     ASom    A    G        0      0        2 
   2   chr2_1850361     HCab    A    G        0      0        2 
   2   chr2_1850361     HPrz    A    G        0      0        2 
   2   chr2_1850361     ZBoe    A    G        0      0        2 
   2   chr2_1850361     ZGre    A    G        0      0        2 
   2   chr2_1850361     ZHar    A    G        0      0        2 
   2   chr2_1850361   Sample    A    G        0      0        2 
   2   chr2_1851512     AAsi    A    C        0      0        2 
   2   chr2_1851512     AKia    A    C        0      0        2 
   2   chr2_1851512     AOna    A    C        0      0        2 
   2   chr2_1851512     ASom    A    C        0      0        2 
   2   chr2_1851512     HCab    A    C        0      0        2 
   2   chr2_1851512     HPrz    A    C        0      0        2 
   2   chr2_1851512     ZBoe    A    C      0.5      1        2 
   2   chr2_1851512     ZGre    A    C        0      0        2 
   2   chr2_1851512     ZHar    A    C        0      0        2 
   2   chr2_1851512   Sample    A    C        0      0        2 
   2   chr2_1854026     AAsi    A    G        0      0        2 
   2   chr2_1854026     AKia    A    G        0      0        2 
   2   chr2_1854026     AOna    A    G        0      0        2 
   2   chr2_1854026     ASom    A    G        0      0        2 
   2   chr2_1854026     HCab    A    G      0.5      1        2 
   2   chr2_1854026     HPrz    A    G        0      0        2 
   2   chr2_1854026     ZBoe    A    G        0      0        2 
   2   chr2_1854026     ZGre    A    G        0      0        2 
   2   chr2_1854026     ZHar    A    G        0      0        2 
   2   chr2_1854026   Sample    A    G        0      0        2 
   2   chr2_1859502     AAsi    T    C        0      0        2 
   2   chr2_1859502     AKia    T    C        0      0        2 
   2   chr2_1859502     AOna    T    C        0      0        2 
   2   chr2_1859502     ASom    T    C        0      0        2 
   2   chr2_1859502     HCab    T    C        0      0        2 
   2   chr2_1859502     HPrz    T    C        0      0        2 
   2   chr2_1859502     ZBoe    T    C        0      0        2 
   2   chr2_1859502     ZGre    T    C        0      0        2 
   2   chr2_1859502     ZHar    T    C        1      2        2 
   2   chr2_1859502   Sample    T    C        0      0        2 
   2   chr2_1863283     AAsi    G    A        0      0        2 
   2   chr2_1863283     AKia    G    A        0      0        2 
   2   chr2_1863283     AOna    G    A      0.5      1        2 
   2   chr2_1863283     ASom    G    A        0      0        2 
   2   chr2_1863283     HCab    G    A        0      0        2 
   2   chr2_1863283     HPrz    G    A        0      0        2 
   2   chr2_1863283     ZBoe    G    A        0      0        2 
   2   chr2_1863283     ZGre    G    A        0      0        2 
   2   chr2_1863283     ZHar    G    A        0      0        2 
   2   chr2_1863283   Sample    G    A        0      0        2 
   2   chr2_1876549     AAsi    G    T        0      0        2 
   2   chr2_1876549     AKia    G    T        0      0        2 
   2   chr2_1876549     AOna    G    T        0      0        2 
   2   chr2_1876549     ASom    G    T        0      0        2 
   2   chr2_1876549     HCab    G    T        0      0        2 
   2   chr2_1876549     HPrz    G    T        0      0        2 
   2   chr2_1876549     ZBoe    G    T      0.5      1        2 
   2   chr2_1876549     ZGre    G    T      0.5      1        2 
   2   chr2_1876549     ZHar    G    T        1      2        2 
   2   chr2_1876549   Sample    G    T        0      0        2 
   2   chr2_1878843     AAsi    T    C        0      0        2 
   2   chr2_1878843     AKia    T    C        0      0        2 
   2   chr2_1878843     AOna    T    C        0      0        2 
   2   chr2_1878843     ASom    T    C        0      0        2 
   2   chr2_1878843     HCab    T    C        1      2        2 
   2   chr2_1878843     HPrz    T    C        1      2        2 
   2   chr2_1878843     ZBoe    T    C        0      0        2 
   2   chr2_1878843     ZGre    T    C        0      0        2 
   2   chr2_1878843     ZHar    T    C        0      0        2 
   2   chr2_1878843   Sample    T    C        0      0        2 
   2   chr2_1881184     AAsi    C    G        0      0        2 
   2   chr2_1881184     AKia    C    G        0      0        2 
   2   chr2_1881184     AOna    C    G        1      2        2 
   2   chr2_1881184     ASom    C    G        0      0        2 
   2   chr2_1881184     HCab    C    G        0      0        2 
   2   chr2_1881184     HPrz    C    G        0      0        2 
   2   chr2_1881184     ZBoe    C    G        0      0        2 
   2   chr2_1881184     ZGre    C    G        0      0        2 
   2   chr2_1881184     ZHar    C    G        0      0        2 
   2   chr2_1881184   Sample    C    G        0      0        2 
   2   chr2_1885491     AAsi    T    C        0      0        2 
   2   chr2_1885491     AKia    T    C        0      0        2 
   2   chr2_1885491     AOna    T    C        0      0        2 
   2   chr2_1885491     ASom    T    C        0      0        2 
   2   chr2_1885491     HCab    T    C        0      0        2 
   2   chr2_1885491     HPrz    T    C        0      0        2 
   2   chr2_1885491     ZBoe    T    C        0      0        2 
   2   chr2_1885491     ZGre    T    C        1      2        2 
   2   chr2_1885491     ZHar    T    C        0      0        2 
   2   chr2_1885491   Sample    T    C        0      0        2 
   2   chr2_1886736     AAsi    T    C        0      0        2 
   2   chr2_1886736     AKia    T    C        0      0        2 
   2   chr2_1886736     AOna    T    C        0      0        2 
   2   chr2_1886736     ASom    T    C        0      0        2 
   2   chr2_1886736     HCab    T    C        1      2        2 
   2   chr2_1886736     HPrz    T    C        1      2        2 
   2   chr2_1886736     ZBoe    T    C        0      0        2 
   2   chr2_1886736     ZGre    T    C        0      0        2 
   2   chr2_1886736     ZHar    T    C        0      0        2 
   2   chr2_1886736   Sample    T    C        0      0        2 
   2   chr2_1891709     AAsi    A    G        0      0        2 
   2   chr2_1891709     AKia    A    G        0      0        2 
   2   chr2_1891709     AOna    A    G      0.5      1        2 
   2   chr2_1891709     ASom    A    G        0      0        2 
   2   chr2_1891709     HCab    A    G        0      0        2 
   2   chr2_1891709     HPrz    A    G        0      0        2 
   2   chr2_1891709     ZBoe    A    G        0      0        2 
   2   chr2_1891709     ZGre    A    G        0      0        2 
   2   chr2_1891709     ZHar    A    G        0      0        2 
   2   chr2_1891709   Sample    A    G        0      0        2 
   2   chr2_1896098     AAsi    G    C        0      0        2 
   2   chr2_1896098     AKia    G    C        0      0        2 
   2   chr2_1896098     AOna    G    C        0      0        2 
   2   chr2_1896098     ASom    G    C        0      0        2 
   2   chr2_1896098     HCab    G    C        0      0        2 
   2   chr2_1896098     HPrz    G    C        0      0        2 
   2   chr2_1896098     ZBoe    G    C        0      0        2 
   2   chr2_1896098     ZGre    G    C        1      2        2 
   2   chr2_1896098     ZHar    G    C        0      0        2 
   2   chr2_1896098   Sample    G    C        0      0        2 
   2   chr2_1897326     AAsi    A    G        0      0        2 
   2   chr2_1897326     AKia    A    G        0      0        2 
   2   chr2_1897326     AOna    A    G        0      0        2 
   2   chr2_1897326     ASom    A    G        0      0        2 
   2   chr2_1897326     HCab    A    G        0      0        2 
   2   chr2_1897326     HPrz    A    G        0      0        2 
   2   chr2_1897326     ZBoe    A    G        0      0        2 
   2   chr2_1897326     ZGre    A    G      0.5      1        2 
   2   chr2_1897326     ZHar    A    G        0      0        2 
   2   chr2_1897326   Sample    A    G        0      0        2 
   2   chr2_1901261     AAsi    C    T        0      0        2 
   2   chr2_1901261     AKia    C    T        0      0        2 
   2   chr2_1901261     AOna    C    T        0      0        2 
   2   chr2_1901261     ASom    C    T        0      0        2 
   2   chr2_1901261     HCab    C    T        0      0        2 
   2   chr2_1901261     HPrz    C    T        0      0        2 
   2   chr2_1901261     ZBoe    C    T        1      2        2 
   2   chr2_1901261     ZGre    C    T        0      0        2 
   2   chr2_1901261     ZHar    C    T        1      2        2 
   2   chr2_1901261   Sample    C    T        0      0        2 
   2   chr2_1907891     AAsi    C    T        0      0        2 
   2   chr2_1907891     AKia    C    T        0      0        2 
   2   chr2_1907891     AOna    C    T        0      0        2 
   2   chr2_1907891     ASom    C    T        0      0        2 
   2   chr2_1907891     HCab    C    T        0      0        2 
   2   chr2_1907891     HPrz    C    T        0      0        2 
   2   chr2_1907891     ZBoe    C    T        0      0        2 
   2   chr2_1907891     ZGre    C    T        0      0        2 
   2   chr2_1907891     ZHar    C    T        1      2        2 
   2   chr2_1907891   Sample    C    T        0      0        2 
   2   chr2_1907914     AAsi    C    T        0      0        2 
   2   chr2_1907914     AKia    C    T        0      0        2 
   2   chr2_1907914     AOna    C    T        0      0        2 
   2   chr2_1907914     ASom    C    T        0      0        2 
   2   chr2_1907914     HCab    C    T        1      2        2 
   2   chr2_1907914     HPrz    C    T        1      2        2 
   2   chr2_1907914     ZBoe    C    T        0      0        2 
   2   chr2_1907914     ZGre    C    T        0      0        2 
   2   chr2_1907914     ZHar    C    T        0      0        2 
   2   chr2_1907914   Sample    C    T        0      0        2 
   2   chr2_1918033     AAsi    C    T        0      0        2 
   2   chr2_1918033     AKia    C    T        0      0        2 
   2   chr2_1918033     AOna    C    T        0      0        2 
   2   chr2_1918033     ASom    C    T        0      0        2 
   2   chr2_1918033     HCab    C    T      0.5      1        2 
   2   chr2_1918033     HPrz    C    T      0.5      1        2 
   2   chr2_1918033     ZBoe    C    T        0      0        2 
   2   chr2_1918033     ZGre    C    T        0      0        2 
   2   chr2_1918033     ZHar    C    T        0      0        2 
   2   chr2_1918033   Sample    C    T        0      0        2 
   2   chr2_1922783     AAsi    G    C        0      0        2 
   2   chr2_1922783     AKia    G    C        0      0        2 
   2   chr2_1922783     AOna    G    C        0      0        2 
   2   chr2_1922783     ASom    G    C        0      0        2 
   2   chr2_1922783     HCab    G    C        0      0        2 
   2   chr2_1922783     HPrz    G    C        0      0        2 
   2   chr2_1922783     ZBoe    G    C        0      0        2 
   2   chr2_1922783     ZGre    G    C        1      2        2 
   2   chr2_1922783     ZHar    G    C        0      0        2 
   2   chr2_1922783   Sample    G    C        0      0        2 
   2   chr2_1922982     AAsi    G    T        0      0        2 
   2   chr2_1922982     AKia    G    T        0      0        2 
   2   chr2_1922982     AOna    G    T        0      0        2 
   2   chr2_1922982     ASom    G    T        0      0        2 
   2   chr2_1922982     HCab    G    T        0      0        2 
   2   chr2_1922982     HPrz    G    T        0      0        2 
   2   chr2_1922982     ZBoe    G    T        0      0        2 
   2   chr2_1922982     ZGre    G    T        1      2        2 
   2   chr2_1922982     ZHar    G    T        0      0        2 
   2   chr2_1922982   Sample    G    T        0      0        2 
   2   chr2_1923709     AAsi    A    C        0      0        2 
   2   chr2_1923709     AKia    A    C        0      0        2 
   2   chr2_1923709     AOna    A    C        0      0        2 
   2   chr2_1923709     ASom    A    C        0      0        2 
   2   chr2_1923709     HCab    A    C        1      2        2 
   2   chr2_1923709     HPrz    A    C        1      2        2 
   2   chr2_1923709     ZBoe    A    C        0      0        2 
   2   chr2_1923709     ZGre    A    C        0      0        2 
   2   chr2_1923709     ZHar    A    C        0      0        2 
   2   chr2_1923709   Sample    A    C        0      0        2 
   2   chr2_1929572     AAsi    T    C        0      0        2 
   2   chr2_1929572     AKia    T    C        0      0        2 
   2   chr2_1929572     AOna    T    C        0      0        2 
   2   chr2_1929572     ASom    T    C        0      0        2 
   2   chr2_1929572     HCab    T    C      0.5      1        2 
   2   chr2_1929572     HPrz    T    C        0      0        2 
   2   chr2_1929572     ZBoe    T    C        0      0        2 
   2   chr2_1929572     ZGre    T    C        0      0        2 
   2   chr2_1929572     ZHar    T    C        0      0        2 
   2   chr2_1929572   Sample    T    C        0      0        2 
   2   chr2_1935409     AAsi    C    T        0      0        2 
   2   chr2_1935409     AKia    C    T        0      0        2 
   2   chr2_1935409     AOna    C    T        0      0        2 
   2   chr2_1935409     ASom    C    T        0      0        2 
   2   chr2_1935409     HCab    C    T        0      0        2 
   2   chr2_1935409     HPrz    C    T        0      0        2 
   2   chr2_1935409     ZBoe    C    T        0      0        2 
   2   chr2_1935409     ZGre    C    T      0.5      1        2 
   2   chr2_1935409     ZHar    C    T        0      0        2 
   2   chr2_1935409   Sample    C    T        0      0        2 
   2   chr2_1936113     AAsi    A    G        1      2        2 
   2   chr2_1936113     AKia    A    G        0      0        2 
   2   chr2_1936113     AOna    A    G        0      0        2 
   2   chr2_1936113     ASom    A    G        1      2        2 
   2   chr2_1936113     HCab    A    G        0      0        2 
   2   chr2_1936113     HPrz    A    G        0      0        2 
   2   chr2_1936113     ZBoe    A    G        0      0        2 
   2   chr2_1936113     ZGre    A    G        0      0        2 
   2   chr2_1936113     ZHar    A    G        0      0        2 
   2   chr2_1936113   Sample    A    G        1      2        2 
   2   chr2_1936298     AAsi    A    C        0      0        2 
   2   chr2_1936298     AKia    A    C        0      0        2 
   2   chr2_1936298     AOna    A    C        0      0        2 
   2   chr2_1936298     ASom    A    C      0.5      1        2 
   2   chr2_1936298     HCab    A    C        0      0        2 
   2   chr2_1936298     HPrz    A    C        0      0        2 
   2   chr2_1936298     ZBoe    A    C        0      0        2 
   2   chr2_1936298     ZGre    A    C        0      0        2 
   2   chr2_1936298     ZHar    A    C        0      0        2 
   2   chr2_1936298   Sample    A    C        0      0        2 
   2   chr2_1937789     AAsi    T    C        1      2        2 
   2   chr2_1937789     AKia    T    C        0      0        2 
   2   chr2_1937789     AOna    T    C        0      0        2 
   2   chr2_1937789     ASom    T    C        1      2        2 
   2   chr2_1937789     HCab    T    C        0      0        2 
   2   chr2_1937789     HPrz    T    C        0      0        2 
   2   chr2_1937789     ZBoe    T    C        0      0        2 
   2   chr2_1937789     ZGre    T    C        0      0        2 
   2   chr2_1937789     ZHar    T    C        0      0        2 
   2   chr2_1937789   Sample    T    C        1      2        2 
   2   chr2_1945333     AAsi    G    C        0      0        2 
   2   chr2_1945333     AKia    G    C        0      0        2 
   2   chr2_1945333     AOna    G    C        0      0        2 
   2   chr2_1945333     ASom    G    C        0      0        2 
   2   chr2_1945333     HCab    G    C        1      2        2 
   2   chr2_1945333     HPrz    G    C        0      0        2 
   2   chr2_1945333     ZBoe    G    C        0      0        2 
   2   chr2_1945333     ZGre    G    C        0      0        2 
   2   chr2_1945333     ZHar    G    C        0      0        2 
   2   chr2_1945333   Sample    G    C        0      0        2 
   2   chr2_1948414     AAsi    G    C        0      0        2 
   2   chr2_1948414     AKia    G    C        0      0        2 
   2   chr2_1948414     AOna    G    C        0      0        2 
   2   chr2_1948414     ASom    G    C        0      0        2 
   2   chr2_1948414     HCab    G    C        0      0        2 
   2   chr2_1948414     HPrz    G    C        1      2        2 
   2   chr2_1948414     ZBoe    G    C        0      0        2 
   2   chr2_1948414     ZGre    G    C        0      0        2 
   2   chr2_1948414     ZHar    G    C        0      0        2 
   2   chr2_1948414   Sample    G    C        0      0        2 
   2   chr2_1952415     AAsi    A    G        0      0        2 
   2   chr2_1952415     AKia    A    G        0      0        2 
   2   chr2_1952415     AOna    A    G        0      0        2 
   2   chr2_1952415     ASom    A    G      0.5      1        2 
   2   chr2_1952415     HCab    A    G        0      0        2 
   2   chr2_1952415     HPrz    A    G        0      0        2 
   2   chr2_1952415     ZBoe    A    G        0      0        2 
   2   chr2_1952415     ZGre    A    G        0      0        2 
   2   chr2_1952415     ZHar    A    G        0      0        2 
   2   chr2_1952415   Sample    A    G        0      0        2 
   2   chr2_1952539     AAsi    T    C        0      0        2 
   2   chr2_1952539     AKia    T    C        1      2        2 
   2   chr2_1952539     AOna    T    C        1      2        2 
   2   chr2_1952539     ASom    T    C        0      0        2 
   2   chr2_1952539     HCab    T    C        0      0        2 
   2   chr2_1952539     HPrz    T    C        0      0        2 
   2   chr2_1952539     ZBoe    T    C        0      0        2 
   2   chr2_1952539     ZGre    T    C        0      0        2 
   2   chr2_1952539     ZHar    T    C        0      0        2 
   2   chr2_1952539   Sample    T    C        0      0        2 
   2   chr2_1954271     AAsi    C    T        0      0        2 
   2   chr2_1954271     AKia    C    T        1      2        2 
   2   chr2_1954271     AOna    C    T        1      2        2 
   2   chr2_1954271     ASom    C    T        0      0        2 
   2   chr2_1954271     HCab    C    T        0      0        2 
   2   chr2_1954271     HPrz    C    T        0      0        2 
   2   chr2_1954271     ZBoe    C    T        0      0        2 
   2   chr2_1954271     ZGre    C    T        0      0        2 
   2   chr2_1954271     ZHar    C    T        0      0        2 
   2   chr2_1954271   Sample    C    T        0      0        2 
   2   chr2_1964247     AAsi    T    C        0      0        2 
   2   chr2_1964247     AKia    T    C        0      0        2 
   2   chr2_1964247     AOna    T    C        0      0        2 
   2   chr2_1964247     ASom    T    C        0      0        2 
   2   chr2_1964247     HCab    T    C        0      0        2 
   2   chr2_1964247     HPrz    T    C        0      0        2 
   2   chr2_1964247     ZBoe    T    C        0      0        2 
   2   chr2_1964247     ZGre    T    C        0      0        2 
   2   chr2_1964247     ZHar    T    C        1      2        2 
   2   chr2_1964247   Sample    T    C        0      0        2 
   2   chr2_1966360     AAsi    C    T        0      0        2 
   2   chr2_1966360     AKia    C    T        0      0        2 
   2   chr2_1966360     AOna    C    T        0      0        2 
   2   chr2_1966360     ASom    C    T      0.5      1        2 
   2   chr2_1966360     HCab    C    T        0      0        2 
   2   chr2_1966360     HPrz    C    T        0      0        2 
   2   chr2_1966360     ZBoe    C    T        0      0        2 
   2   chr2_1966360     ZGre    C    T        0      0        2 
   2   chr2_1966360     ZHar    C    T        0      0        2 
   2   chr2_1966360   Sample    C    T        0      0        2 
   2   chr2_1971107     AAsi    G    A        0      0        2 
   2   chr2_1971107     AKia    G    A        0      0        2 
   2   chr2_1971107     AOna    G    A        0      0        2 
   2   chr2_1971107     ASom    G    A        0      0        2 
   2   chr2_1971107     HCab    G    A        0      0        2 
   2   chr2_1971107     HPrz    G    A        1      2        2 
   2   chr2_1971107     ZBoe    G    A        0      0        2 
   2   chr2_1971107     ZGre    G    A        0      0        2 
   2   chr2_1971107     ZHar    G    A        0      0        2 
   2   chr2_1971107   Sample    G    A        0      0        2 
   2   chr2_1974791     AAsi    A    G        0      0        2 
   2   chr2_1974791     AKia    A    G        0      0        2 
   2   chr2_1974791     AOna    A    G        0      0        2 
   2   chr2_1974791     ASom    A    G        0      0        2 
   2   chr2_1974791     HCab    A    G        0      0        2 
   2   chr2_1974791     HPrz    A    G        0      0        2 
   2   chr2_1974791     ZBoe    A    G      0.5      1        2 
   2   chr2_1974791     ZGre    A    G        0      0        2 
   2   chr2_1974791     ZHar    A    G        0      0        2 
   2   chr2_1974791   Sample    A    G        0      0        2 
   2   chr2_1977597     AAsi    T    C        0      0        2 
   2   chr2_1977597     AKia    T    C        0      0        2 
   2   chr2_1977597     AOna    T    C        0      0        2 
   2   chr2_1977597     ASom    T    C      0.5      1        2 
   2   chr2_1977597     HCab    T    C        0      0        2 
   2   chr2_1977597     HPrz    T    C        0      0        2 
   2   chr2_1977597     ZBoe    T    C        0      0        2 
   2   chr2_1977597     ZGre    T    C        0      0        2 
   2   chr2_1977597     ZHar    T    C        0      0        2 
   2   chr2_1977597   Sample    T    C        0      0        2 
   2   chr2_1978168     AAsi    C    G        0      0        2 
   2   chr2_1978168     AKia    C    G        0      0        2 
   2   chr2_1978168     AOna    C    G        0      0        2 
   2   chr2_1978168     ASom    C    G        0      0        2 
   2   chr2_1978168     HCab    C    G      0.5      1        2 
   2   chr2_1978168     HPrz    C    G      0.5      1        2 
   2   chr2_1978168     ZBoe    C    G        0      0        2 
   2   chr2_1978168     ZGre    C    G        0      0        2 
   2   chr2_1978168     ZHar    C    G        0      0        2 
   2   chr2_1978168   Sample    C    G        0      0        2 
   2   chr2_1982096     AAsi    T    C        0      0        2 
   2   chr2_1982096     AKia    T    C        0      0        2 
   2   chr2_1982096     AOna    T    C        0      0        2 
   2   chr2_1982096     ASom    T    C        0      0        2 
   2   chr2_1982096     HCab    T    C        0      0        2 
   2   chr2_1982096     HPrz    T    C        0      0        2 
   2   chr2_1982096     ZBoe    T    C        0      0        2 
   2   chr2_1982096     ZGre    T    C        1      2        2 
   2   chr2_1982096     ZHar    T    C        0      0        2 
   2   chr2_1982096   Sample    T    C        0      0        2 
   2   chr2_1983073     AAsi    T    G        1      2        2 
   2   chr2_1983073     AKia    T    G        1      2        2 
   2   chr2_1983073     AOna    T    G        1      2        2 
   2   chr2_1983073     ASom    T    G        1      2        2 
   2   chr2_1983073     HCab    T    G        0      0        2 
   2   chr2_1983073     HPrz    T    G        0      0        2 
   2   chr2_1983073     ZBoe    T    G        0      0        2 
   2   chr2_1983073     ZGre    T    G        0      0        2 
   2   chr2_1983073     ZHar    T    G        0      0        2 
   2   chr2_1983073   Sample    T    G        1      2        2 
   2   chr2_1986677     AAsi    A    G        0      0        2 
   2   chr2_1986677     AKia    A    G        0      0        2 
   2   chr2_1986677     AOna    A    G        0      0        2 
   2   chr2_1986677     ASom    A    G        0      0        2 
   2   chr2_1986677     HCab    A    G        0      0        2 
   2   chr2_1986677     HPrz    A    G        0      0        2 
   2   chr2_1986677     ZBoe    A    G        0      0        2 
   2   chr2_1986677     ZGre    A    G        1      2        2 
   2   chr2_1986677     ZHar    A    G        0      0        2 
   2   chr2_1986677   Sample    A    G        0      0        2 
   2   chr2_1990467     AAsi    T    C        0      0        2 
   2   chr2_1990467     AKia    T    C        0      0        2 
   2   chr2_1990467     AOna    T    C        0      0        2 
   2   chr2_1990467     ASom    T    C        0      0        2 
   2   chr2_1990467     HCab    T    C      0.5      1        2 
   2   chr2_1990467     HPrz    T    C        1      2        2 
   2   chr2_1990467     ZBoe    T    C        0      0        2 
   2   chr2_1990467     ZGre    T    C        0      0        2 
   2   chr2_1990467     ZHar    T    C        0      0        2 
   2   chr2_1990467   Sample    T    C        0      0        2 
   2   chr2_1992744     AAsi    T    C        0      0        2 
   2   chr2_1992744     AKia    T    C        0      0        2 
   2   chr2_1992744     AOna    T    C        0      0        2 
   2   chr2_1992744     ASom    T    C        0      0        2 
   2   chr2_1992744     HCab    T    C        0      0        2 
   2   chr2_1992744     HPrz    T    C        0      0        2 
   2   chr2_1992744     ZBoe    T    C        1      2        2 
   2   chr2_1992744     ZGre    T    C        1      2        2 
   2   chr2_1992744     ZHar    T    C        0      0        2 
   2   chr2_1992744   Sample    T    C        0      0        2 
   2   chr2_1995564     AAsi    A    G        0      0        2 
   2   chr2_1995564     AKia    A    G        0      0        2 
   2   chr2_1995564     AOna    A    G        0      0        2 
   2   chr2_1995564     ASom    A    G        0      0        2 
   2   chr2_1995564     HCab    A    G      0.5      1        2 
   2   chr2_1995564     HPrz    A    G        1      2        2 
   2   chr2_1995564     ZBoe    A    G        1      2        2 
   2   chr2_1995564     ZGre    A    G        1      2        2 
   2   chr2_1995564     ZHar    A    G        0      0        2 
   2   chr2_1995564   Sample    A    G        0      0        2 
   2   chr2_2004817     AAsi    G    C        0      0        2 
   2   chr2_2004817     AKia    G    C        0      0        2 
   2   chr2_2004817     AOna    G    C      0.5      1        2 
   2   chr2_2004817     ASom    G    C        0      0        2 
   2   chr2_2004817     HCab    G    C        0      0        2 
   2   chr2_2004817     HPrz    G    C        0      0        2 
   2   chr2_2004817     ZBoe    G    C        0      0        2 
   2   chr2_2004817     ZGre    G    C        0      0        2 
   2   chr2_2004817     ZHar    G    C        0      0        2 
   2   chr2_2004817   Sample    G    C        0      0        2 
   2   chr2_2008086     AAsi    T    G        0      0        2 
   2   chr2_2008086     AKia    T    G        0      0        2 
   2   chr2_2008086     AOna    T    G        0      0        2 
   2   chr2_2008086     ASom    T    G        0      0        2 
   2   chr2_2008086     HCab    T    G        0      0        2 
   2   chr2_2008086     HPrz    T    G        0      0        2 
   2   chr2_2008086     ZBoe    T    G      0.5      1        2 
   2   chr2_2008086     ZGre    T    G        0      0        2 
   2   chr2_2008086     ZHar    T    G        0      0        2 
   2   chr2_2008086   Sample    T    G        0      0        2 
   2   chr2_2009306     AAsi    A    G        1      2        2 
   2   chr2_2009306     AKia    A    G        0      0        2 
   2   chr2_2009306     AOna    A    G        0      0        2 
   2   chr2_2009306     ASom    A    G        1      2        2 
   2   chr2_2009306     HCab    A    G        0      0        2 
   2   chr2_2009306     HPrz    A    G        0      0        2 
   2   chr2_2009306     ZBoe    A    G        0      0        2 
   2   chr2_2009306     ZGre    A    G        0      0        2 
   2   chr2_2009306     ZHar    A    G        0      0        2 
   2   chr2_2009306   Sample    A    G        1      2        2 
   2   chr2_2011617     AAsi    A    C        0      0        2 
   2   chr2_2011617     AKia    A    C        0      0        2 
   2   chr2_2011617     AOna    A    C        0      0        2 
   2   chr2_2011617     ASom    A    C        0      0        2 
   2   chr2_2011617     HCab    A    C        0      0        2 
   2   chr2_2011617     HPrz    A    C        0      0        2 
   2   chr2_2011617     ZBoe    A    C        0      0        2 
   2   chr2_2011617     ZGre    A    C        0      0        2 
   2   chr2_2011617     ZHar    A    C      0.5      1        2 
   2   chr2_2011617   Sample    A    C        0      0        2 
   2   chr2_2022374     AAsi    T    C        0      0        2 
   2   chr2_2022374     AKia    T    C        0      0        2 
   2   chr2_2022374     AOna    T    C        0      0        2 
   2   chr2_2022374     ASom    T    C        0      0        2 
   2   chr2_2022374     HCab    T    C        0      0        2 
   2   chr2_2022374     HPrz    T    C        0      0        2 
   2   chr2_2022374     ZBoe    T    C        0      0        2 
   2   chr2_2022374     ZGre    T    C        0      0        2 
   2   chr2_2022374     ZHar    T    C        1      2        2 
   2   chr2_2022374   Sample    T    C        0      0        2 
   2   chr2_2025614     AAsi    C    T        0      0        2 
   2   chr2_2025614     AKia    C    T        1      2        2 
   2   chr2_2025614     AOna    C    T        1      2        2 
   2   chr2_2025614     ASom    C    T        0      0        2 
   2   chr2_2025614     HCab    C    T        0      0        2 
   2   chr2_2025614     HPrz    C    T        0      0        2 
   2   chr2_2025614     ZBoe    C    T      0.5      1        2 
   2   chr2_2025614     ZGre    C    T        1      2        2 
   2   chr2_2025614     ZHar    C    T        0      0        2 
   2   chr2_2025614   Sample    C    T        0      0        2 
   2   chr2_2030919     AAsi    T    C        0      0        2 
   2   chr2_2030919     AKia    T    C        0      0        2 
   2   chr2_2030919     AOna    T    C      0.5      1        2 
   2   chr2_2030919     ASom    T    C        0      0        2 
   2   chr2_2030919     HCab    T    C        1      2        2 
   2   chr2_2030919     HPrz    T    C        1      2        2 
   2   chr2_2030919     ZBoe    T    C        0      0        2 
   2   chr2_2030919     ZGre    T    C        0      0        2 
   2   chr2_2030919     ZHar    T    C        0      0        2 
   2   chr2_2030919   Sample    T    C        0      0        2 
   2   chr2_2032416     AAsi    T    C        0      0        2 
   2   chr2_2032416     AKia    T    C        0      0        2 
   2   chr2_2032416     AOna    T    C        0      0        2 
   2   chr2_2032416     ASom    T    C        0      0        2 
   2   chr2_2032416     HCab    T    C      0.5      1        2 
   2   chr2_2032416     HPrz    T    C        0      0        2 
   2   chr2_2032416     ZBoe    T    C        0      0        2 
   2   chr2_2032416     ZGre    T    C        0      0        2 
   2   chr2_2032416     ZHar    T    C        0      0        2 
   2   chr2_2032416   Sample    T    C        0      0        2 
   2   chr2_2033737     AAsi    G    A        0      0        2 
   2   chr2_2033737     AKia    G    A        0      0        2 
   2   chr2_2033737     AOna    G    A        0      0        2 
   2   chr2_2033737     ASom    G    A        0      0        2 
   2   chr2_2033737     HCab    G    A        0      0        2 
   2   chr2_2033737     HPrz    G    A        0      0        2 
   2   chr2_2033737     ZBoe    G    A        1      2        2 
   2   chr2_2033737     ZGre    G    A        0      0        2 
   2   chr2_2033737     ZHar    G    A        0      0        2 
   2   chr2_2033737   Sample    G    A        0      0        2 
   2   chr2_2037518     AAsi    G    T        0      0        2 
   2   chr2_2037518     AKia    G    T        0      0        2 
   2   chr2_2037518     AOna    G    T        0      0        2 
   2   chr2_2037518     ASom    G    T        0      0        2 
   2   chr2_2037518     HCab    G    T        1      2        2 
   2   chr2_2037518     HPrz    G    T        1      2        2 
   2   chr2_2037518     ZBoe    G    T        0      0        2 
   2   chr2_2037518     ZGre    G    T        0      0        2 
   2   chr2_2037518     ZHar    G    T        0      0        2 
   2   chr2_2037518   Sample    G    T        0      0        2 
   2   chr2_2038090     AAsi    A    G        0      0        2 
   2   chr2_2038090     AKia    A    G        0      0        2 
   2   chr2_2038090     AOna    A    G        0      0        2 
   2   chr2_2038090     ASom    A    G        0      0        2 
   2   chr2_2038090     HCab    A    G        1      2        2 
   2   chr2_2038090     HPrz    A    G        1      2        2 
   2   chr2_2038090     ZBoe    A    G        0      0        2 
   2   chr2_2038090     ZGre    A    G        0      0        2 
   2   chr2_2038090     ZHar    A    G        0      0        2 
   2   chr2_2038090   Sample    A    G        0      0        2 
   2   chr2_2039617     AAsi    A    T        0      0        2 
   2   chr2_2039617     AKia    A    T        0      0        2 
   2   chr2_2039617     AOna    A    T        0      0        2 
   2   chr2_2039617     ASom    A    T        0      0        2 
   2   chr2_2039617     HCab    A    T        0      0        2 
   2   chr2_2039617     HPrz    A    T        0      0        2 
   2   chr2_2039617     ZBoe    A    T        0      0        2 
   2   chr2_2039617     ZGre    A    T        0      0        2 
   2   chr2_2039617     ZHar    A    T        1      2        2 
   2   chr2_2039617   Sample    A    T        0      0        2 
   2   chr2_2039810     AAsi    A    C        0      0        2 
   2   chr2_2039810     AKia    A    C        0      0        2 
   2   chr2_2039810     AOna    A    C        0      0        2 
   2   chr2_2039810     ASom    A    C        0      0        2 
   2   chr2_2039810     HCab    A    C        1      2        2 
   2   chr2_2039810     HPrz    A    C        1      2        2 
   2   chr2_2039810     ZBoe    A    C        0      0        2 
   2   chr2_2039810     ZGre    A    C        0      0        2 
   2   chr2_2039810     ZHar    A    C        0      0        2 
   2   chr2_2039810   Sample    A    C        0      0        2 
   2   chr2_2045013     AAsi    G    A        0      0        2 
   2   chr2_2045013     AKia    G    A        0      0        2 
   2   chr2_2045013     AOna    G    A        0      0        2 
   2   chr2_2045013     ASom    G    A        0      0        2 
   2   chr2_2045013     HCab    G    A        0      0        2 
   2   chr2_2045013     HPrz    G    A        0      0        2 
   2   chr2_2045013     ZBoe    G    A        0      0        2 
   2   chr2_2045013     ZGre    G    A        1      2        2 
   2   chr2_2045013     ZHar    G    A        0      0        2 
   2   chr2_2045013   Sample    G    A        0      0        2 
   2   chr2_2049083     AAsi    T    G        0      0        2 
   2   chr2_2049083     AKia    T    G        0      0        2 
   2   chr2_2049083     AOna    T    G        0      0        2 
   2   chr2_2049083     ASom    T    G        0      0        2 
   2   chr2_2049083     HCab    T    G        1      2        2 
   2   chr2_2049083     HPrz    T    G        1      2        2 
   2   chr2_2049083     ZBoe    T    G        0      0        2 
   2   chr2_2049083     ZGre    T    G        0      0        2 
   2   chr2_2049083     ZHar    T    G        0      0        2 
   2   chr2_2049083   Sample    T    G        0      0        2 
   2   chr2_2056391     AAsi    C    G        0      0        2 
   2   chr2_2056391     AKia    C    G        0      0        2 
   2   chr2_2056391     AOna    C    G        0      0        2 
   2   chr2_2056391     ASom    C    G        0      0        2 
   2   chr2_2056391     HCab    C    G        0      0        2 
   2   chr2_2056391     HPrz    C    G        0      0        2 
   2   chr2_2056391     ZBoe    C    G        1      2        2 
   2   chr2_2056391     ZGre    C    G        1      2        2 
   2   chr2_2056391     ZHar    C    G        0      0        2 
   2   chr2_2056391   Sample    C    G        0      0        2 
   2   chr2_2061957     AAsi    C    A        0      0        2 
   2   chr2_2061957     AKia    C    A        0      0        2 
   2   chr2_2061957     AOna    C    A      0.5      1        2 
   2   chr2_2061957     ASom    C    A        0      0        2 
   2   chr2_2061957     HCab    C    A        0      0        2 
   2   chr2_2061957     HPrz    C    A        0      0        2 
   2   chr2_2061957     ZBoe    C    A        0      0        2 
   2   chr2_2061957     ZGre    C    A        0      0        2 
   2   chr2_2061957     ZHar    C    A        0      0        2 
   2   chr2_2061957   Sample    C    A        0      0        2 
   2   chr2_2067139     AAsi    A    G        0      0        2 
   2   chr2_2067139     AKia    A    G        0      0        2 
   2   chr2_2067139     AOna    A    G        0      0        2 
   2   chr2_2067139     ASom    A    G        0      0        2 
   2   chr2_2067139     HCab    A    G        1      2        2 
   2   chr2_2067139     HPrz    A    G        1      2        2 
   2   chr2_2067139     ZBoe    A    G        0      0        2 
   2   chr2_2067139     ZGre    A    G        0      0        2 
   2   chr2_2067139     ZHar    A    G        0      0        2 
   2   chr2_2067139   Sample    A    G        0      0        2 
   2   chr2_2074805     AAsi    T    C        0      0        2 
   2   chr2_2074805     AKia    T    C        0      0        2 
   2   chr2_2074805     AOna    T    C        0      0        2 
   2   chr2_2074805     ASom    T    C        0      0        2 
   2   chr2_2074805     HCab    T    C        1      2        2 
   2   chr2_2074805     HPrz    T    C        1      2        2 
   2   chr2_2074805     ZBoe    T    C        0      0        2 
   2   chr2_2074805     ZGre    T    C        0      0        2 
   2   chr2_2074805     ZHar    T    C        0      0        2 
   2   chr2_2074805   Sample    T    C        0      0        2 
   2   chr2_2081858     AAsi    A    G      0.5      1        2 
   2   chr2_2081858     AKia    A    G        0      0        2 
   2   chr2_2081858     AOna    A    G        0      0        2 
   2   chr2_2081858     ASom    A    G        0      0        2 
   2   chr2_2081858     HCab    A    G        0      0        2 
   2   chr2_2081858     HPrz    A    G        0      0        2 
   2   chr2_2081858     ZBoe    A    G        0      0        2 
   2   chr2_2081858     ZGre    A    G        0      0        2 
   2   chr2_2081858     ZHar    A    G        0      0        2 
   2   chr2_2081858   Sample    A    G        0      0        2 
   2   chr2_2082209     AAsi    G    A        0      0        2 
   2   chr2_2082209     AKia    G    A        0      0        2 
   2   chr2_2082209     AOna    G    A      0.5      1        2 
   2   chr2_2082209     ASom    G    A        0      0        2 
   2   chr2_2082209     HCab    G    A        0      0        2 
   2   chr2_2082209     HPrz    G    A        0      0        2 
   2   chr2_2082209     ZBoe    G    A        0      0        2 
   2   chr2_2082209     ZGre    G    A        0      0        2 
   2   chr2_2082209     ZHar    G    A        0      0        2 
   2   chr2_2082209   Sample    G    A        0      0        2 
   2   chr2_2085562     AAsi    G    A        0      0        2 
   2   chr2_2085562     AKia    G    A        0      0        2 
   2   chr2_2085562     AOna    G    A        0      0        2 
   2   chr2_2085562     ASom    G    A        0      0        2 
   2   chr2_2085562     HCab    G    A        1      2        2 
   2   chr2_2085562     HPrz    G    A      0.5      1        2 
   2   chr2_2085562     ZBoe    G    A        0      0        2 
   2   chr2_2085562     ZGre    G    A        0      0        2 
   2   chr2_2085562     ZHar    G    A        0      0        2 
   2   chr2_2085562   Sample    G    A        0      0        2 
   2   chr2_2087991     AAsi    T    C        0      0        2 
   2   chr2_2087991     AKia    T    C        0      0        2 
   2   chr2_2087991     AOna    T    C        0      0        2 
   2   chr2_2087991     ASom    T    C        0      0        2 
   2   chr2_2087991     HCab    T    C        1      2        2 
   2   chr2_2087991     HPrz    T    C        1      2        2 
   2   chr2_2087991     ZBoe    T    C        0      0        2 
   2   chr2_2087991     ZGre    T    C      0.5      1        2 
   2   chr2_2087991     ZHar    T    C        0      0        2 
   2   chr2_2087991   Sample    T    C        0      0        2 
   2   chr2_2089165     AAsi    C    G        0      0        2 
   2   chr2_2089165     AKia    C    G        0      0        2 
   2   chr2_2089165     AOna    C    G        0      0        2 
   2   chr2_2089165     ASom    C    G        0      0        2 
   2   chr2_2089165     HCab    C    G        0      0        2 
   2   chr2_2089165     HPrz    C    G        0      0        2 
   2   chr2_2089165     ZBoe    C    G        0      0        2 
   2   chr2_2089165     ZGre    C    G      0.5      1        2 
   2   chr2_2089165     ZHar    C    G        0      0        2 
   2   chr2_2089165   Sample    C    G        0      0        2 
   2   chr2_2091990     AAsi    G    A        0      0        2 
   2   chr2_2091990     AKia    G    A        0      0        2 
   2   chr2_2091990     AOna    G    A        0      0        2 
   2   chr2_2091990     ASom    G    A        0      0        2 
   2   chr2_2091990     HCab    G    A      0.5      1        2 
   2   chr2_2091990     HPrz    G    A        0      0        2 
   2   chr2_2091990     ZBoe    G    A        0      0        2 
   2   chr2_2091990     ZGre    G    A        0      0        2 
   2   chr2_2091990     ZHar    G    A        0      0        2 
   2   chr2_2091990   Sample    G    A        0      0        2 
   2   chr2_2094184     AAsi    A    G        0      0        2 
   2   chr2_2094184     AKia    A    G        0      0        2 
   2   chr2_2094184     AOna    A    G        0      0        2 
   2   chr2_2094184     ASom    A    G        0      0        2 
   2   chr2_2094184     HCab    A    G        0      0        2 
   2   chr2_2094184     HPrz    A    G      0.5      1        2 
   2   chr2_2094184     ZBoe    A    G        0      0        2 
   2   chr2_2094184     ZGre    A    G        0      0        2 
   2   chr2_2094184     ZHar    A    G        0      0        2 
   2   chr2_2094184   Sample    A    G        0      0        2 
   2   chr2_2097295     AAsi    A    G        0      0        2 
   2   chr2_2097295     AKia    A    G        1      2        2 
   2   chr2_2097295     AOna    A    G        0      0        2 
   2   chr2_2097295     ASom    A    G        0      0        2 
   2   chr2_2097295     HCab    A    G        0      0        2 
   2   chr2_2097295     HPrz    A    G        0      0        2 
   2   chr2_2097295     ZBoe    A    G        0      0        2 
   2   chr2_2097295     ZGre    A    G        0      0        2 
   2   chr2_2097295     ZHar    A    G        0      0        2 
   2   chr2_2097295   Sample    A    G        0      0        2 
   2   chr2_2098080     AAsi    C    A        0      0        2 
   2   chr2_2098080     AKia    C    A        0      0        2 
   2   chr2_2098080     AOna    C    A        0      0        2 
   2   chr2_2098080     ASom    C    A        0      0        2 
   2   chr2_2098080     HCab    C    A        0      0        2 
   2   chr2_2098080     HPrz    C    A        0      0        2 
   2   chr2_2098080     ZBoe    C    A      0.5      1        2 
   2   chr2_2098080     ZGre    C    A        0      0        2 
   2   chr2_2098080     ZHar    C    A        0      0        2 
   2   chr2_2098080   Sample    C    A        0      0        2 
   2   chr2_2099464     AAsi    A    G        0      0        2 
   2   chr2_2099464     AKia    A    G        0      0        2 
   2   chr2_2099464     AOna    A    G        0      0        2 
   2   chr2_2099464     ASom    A    G      0.5      1        2 
   2   chr2_2099464     HCab    A    G        0      0        2 
   2   chr2_2099464     HPrz    A    G        0      0        2 
   2   chr2_2099464     ZBoe    A    G        0      0        2 
   2   chr2_2099464     ZGre    A    G        0      0        2 
   2   chr2_2099464     ZHar    A    G        0      0        2 
   2   chr2_2099464   Sample    A    G        0      0        2 
   2   chr2_2103369     AAsi    C    G        0      0        2 
   2   chr2_2103369     AKia    C    G        0      0        2 
   2   chr2_2103369     AOna    C    G        0      0        2 
   2   chr2_2103369     ASom    C    G        0      0        2 
   2   chr2_2103369     HCab    C    G        0      0        2 
   2   chr2_2103369     HPrz    C    G        0      0        2 
   2   chr2_2103369     ZBoe    C    G        1      2        2 
   2   chr2_2103369     ZGre    C    G        0      0        2 
   2   chr2_2103369     ZHar    C    G        0      0        2 
   2   chr2_2103369   Sample    C    G        0      0        2 
   2   chr2_2108632     AAsi    A    G        0      0        2 
   2   chr2_2108632     AKia    A    G        0      0        2 
   2   chr2_2108632     AOna    A    G        0      0        2 
   2   chr2_2108632     ASom    A    G        0      0        2 
   2   chr2_2108632     HCab    A    G      0.5      1        2 
   2   chr2_2108632     HPrz    A    G      0.5      1        2 
   2   chr2_2108632     ZBoe    A    G        0      0        2 
   2   chr2_2108632     ZGre    A    G        0      0        2 
   2   chr2_2108632     ZHar    A    G        0      0        2 
   2   chr2_2108632   Sample    A    G        0      0        2 
   2   chr2_2109229     AAsi    A    G        0      0        2 
   2   chr2_2109229     AKia    A    G        0      0        2 
   2   chr2_2109229     AOna    A    G        0      0        2 
   2   chr2_2109229     ASom    A    G        0      0        2 
   2   chr2_2109229     HCab    A    G      0.5      1        2 
   2   chr2_2109229     HPrz    A    G        0      0        2 
   2   chr2_2109229     ZBoe    A    G        0      0        2 
   2   chr2_2109229     ZGre    A    G        0      0        2 
   2   chr2_2109229     ZHar    A    G        0      0        2 
   2   chr2_2109229   Sample    A    G        0      0        2 
   2   chr2_2111137     AAsi    T    C        0      0        2 
   2   chr2_2111137     AKia    T    C        0      0        2 
   2   chr2_2111137     AOna    T    C        0      0        2 
   2   chr2_2111137     ASom    T    C        0      0        2 
   2   chr2_2111137     HCab    T    C        1      2        2 
   2   chr2_2111137     HPrz    T    C        0      0        2 
   2   chr2_2111137     ZBoe    T    C        0      0        2 
   2   chr2_2111137     ZGre    T    C        0      0        2 
   2   chr2_2111137     ZHar    T    C        0      0        2 
   2   chr2_2111137   Sample    T    C        0      0        2 
   2   chr2_2111640     AAsi    G    C        0      0        2 
   2   chr2_2111640     AKia    G    C        0      0        2 
   2   chr2_2111640     AOna    G    C        0      0        2 
   2   chr2_2111640     ASom    G    C        0      0        2 
   2   chr2_2111640     HCab    G    C        0      0        2 
   2   chr2_2111640     HPrz    G    C        0      0        2 
   2   chr2_2111640     ZBoe    G    C        0      0        2 
   2   chr2_2111640     ZGre    G    C        1      2        2 
   2   chr2_2111640     ZHar    G    C        0      0        2 
   2   chr2_2111640   Sample    G    C        0      0        2 
   2   chr2_2113868     AAsi    C    A        0      0        2 
   2   chr2_2113868     AKia    C    A        0      0        2 
   2   chr2_2113868     AOna    C    A        0      0        2 
   2   chr2_2113868     ASom    C    A        0      0        2 
   2   chr2_2113868     HCab    C    A        0      0        2 
   2   chr2_2113868     HPrz    C    A        0      0        2 
   2   chr2_2113868     ZBoe    C    A        0      0        2 
   2   chr2_2113868     ZGre    C    A        0      0        2 
   2   chr2_2113868     ZHar    C    A        1      2        2 
   2   chr2_2113868   Sample    C    A        0      0        2 
   2   chr2_2117097     AAsi    A    C        0      0        2 
   2   chr2_2117097     AKia    A    C        0      0        2 
   2   chr2_2117097     AOna    A    C        0      0        2 
   2   chr2_2117097     ASom    A    C        0      0        2 
   2   chr2_2117097     HCab    A    C        0      0        2 
   2   chr2_2117097     HPrz    A    C        0      0        2 
   2   chr2_2117097     ZBoe    A    C        0      0        2 
   2   chr2_2117097     ZGre    A    C      0.5      1        2 
   2   chr2_2117097     ZHar    A    C        0      0        2 
   2   chr2_2117097   Sample    A    C        0      0        2 
   2   chr2_2117878     AAsi    T    C        0      0        2 
   2   chr2_2117878     AKia    T    C        0      0        2 
   2   chr2_2117878     AOna    T    C        0      0        2 
   2   chr2_2117878     ASom    T    C        0      0        2 
   2   chr2_2117878     HCab    T    C        0      0        2 
   2   chr2_2117878     HPrz    T    C        0      0        2 
   2   chr2_2117878     ZBoe    T    C        0      0        2 
   2   chr2_2117878     ZGre    T    C        0      0        2 
   2   chr2_2117878     ZHar    T    C        1      2        2 
   2   chr2_2117878   Sample    T    C        0      0        2 
   2   chr2_2118128     AAsi    C    T        0      0        2 
   2   chr2_2118128     AKia    C    T        0      0        2 
   2   chr2_2118128     AOna    C    T        1      2        2 
   2   chr2_2118128     ASom    C    T        0      0        2 
   2   chr2_2118128     HCab    C    T        0      0        2 
   2   chr2_2118128     HPrz    C    T        0      0        2 
   2   chr2_2118128     ZBoe    C    T        0      0        2 
   2   chr2_2118128     ZGre    C    T        0      0        2 
   2   chr2_2118128     ZHar    C    T        0      0        2 
   2   chr2_2118128   Sample    C    T        0      0        2 
   2   chr2_2120570     AAsi    A    C        0      0        2 
   2   chr2_2120570     AKia    A    C        0      0        2 
   2   chr2_2120570     AOna    A    C        0      0        2 
   2   chr2_2120570     ASom    A    C        0      0        2 
   2   chr2_2120570     HCab    A    C        0      0        2 
   2   chr2_2120570     HPrz    A    C        0      0        2 
   2   chr2_2120570     ZBoe    A    C        0      0        2 
   2   chr2_2120570     ZGre    A    C        1      2        2 
   2   chr2_2120570     ZHar    A    C        0      0        2 
   2   chr2_2120570   Sample    A    C        0      0        2 
   2   chr2_2122011     AAsi    A    G        0      0        2 
   2   chr2_2122011     AKia    A    G        0      0        2 
   2   chr2_2122011     AOna    A    G        0      0        2 
   2   chr2_2122011     ASom    A    G        0      0        2 
   2   chr2_2122011     HCab    A    G        0      0        2 
   2   chr2_2122011     HPrz    A    G      0.5      1        2 
   2   chr2_2122011     ZBoe    A    G        0      0        2 
   2   chr2_2122011     ZGre    A    G        0      0        2 
   2   chr2_2122011     ZHar    A    G        0      0        2 
   2   chr2_2122011   Sample    A    G        0      0        2 
   2   chr2_2127378     AAsi    G    A        0      0        2 
   2   chr2_2127378     AKia    G    A        0      0        2 
   2   chr2_2127378     AOna    G    A        0      0        2 
   2   chr2_2127378     ASom    G    A        0      0        2 
   2   chr2_2127378     HCab    G    A      0.5      1        2 
   2   chr2_2127378     HPrz    G    A      0.5      1        2 
   2   chr2_2127378     ZBoe    G    A        0      0        2 
   2   chr2_2127378     ZGre    G    A        0      0        2 
   2   chr2_2127378     ZHar    G    A        0      0        2 
   2   chr2_2127378   Sample    G    A        0      0        2 
   2   chr2_2127643     AAsi    G    T        0      0        2 
   2   chr2_2127643     AKia    G    T        0      0        2 
   2   chr2_2127643     AOna    G    T        0      0        2 
   2   chr2_2127643     ASom    G    T        0      0        2 
   2   chr2_2127643     HCab    G    T        1      2        2 
   2   chr2_2127643     HPrz    G    T        1      2        2 
   2   chr2_2127643     ZBoe    G    T        0      0        2 
   2   chr2_2127643     ZGre    G    T        0      0        2 
   2   chr2_2127643     ZHar    G    T        0      0        2 
   2   chr2_2127643   Sample    G    T        0      0        2 
   2   chr2_2136725     AAsi    G    A        1      2        2 
   2   chr2_2136725     AKia    G    A        1      2        2 
   2   chr2_2136725     AOna    G    A        1      2        2 
   2   chr2_2136725     ASom    G    A        1      2        2 
   2   chr2_2136725     HCab    G    A        0      0        2 
   2   chr2_2136725     HPrz    G    A        0      0        2 
   2   chr2_2136725     ZBoe    G    A        0      0        2 
   2   chr2_2136725     ZGre    G    A        0      0        2 
   2   chr2_2136725     ZHar    G    A        0      0        2 
   2   chr2_2136725   Sample    G    A        1      2        2 
   2   chr2_2137345     AAsi    A    G        0      0        2 
   2   chr2_2137345     AKia    A    G        0      0        2 
   2   chr2_2137345     AOna    A    G        0      0        2 
   2   chr2_2137345     ASom    A    G        0      0        2 
   2   chr2_2137345     HCab    A    G        1      2        2 
   2   chr2_2137345     HPrz    A    G        1      2        2 
   2   chr2_2137345     ZBoe    A    G        0      0        2 
   2   chr2_2137345     ZGre    A    G        0      0        2 
   2   chr2_2137345     ZHar    A    G        0      0        2 
   2   chr2_2137345   Sample    A    G        0      0        2 
   2   chr2_2139427     AAsi    A    G        0      0        2 
   2   chr2_2139427     AKia    A    G        0      0        2 
   2   chr2_2139427     AOna    A    G        0      0        2 
   2   chr2_2139427     ASom    A    G        0      0        2 
   2   chr2_2139427     HCab    A    G        0      0        2 
   2   chr2_2139427     HPrz    A    G        0      0        2 
   2   chr2_2139427     ZBoe    A    G      0.5      1        2 
   2   chr2_2139427     ZGre    A    G        0      0        2 
   2   chr2_2139427     ZHar    A    G      0.5      1        2 
   2   chr2_2139427   Sample    A    G        0      0        2 
   2   chr2_2142018     AAsi    A    G        1      2        2 
   2   chr2_2142018     AKia    A    G        0      0        2 
   2   chr2_2142018     AOna    A    G        0      0        2 
   2   chr2_2142018     ASom    A    G        1      2        2 
   2   chr2_2142018     HCab    A    G        0      0        2 
   2   chr2_2142018     HPrz    A    G        0      0        2 
   2   chr2_2142018     ZBoe    A    G        0      0        2 
   2   chr2_2142018     ZGre    A    G        0      0        2 
   2   chr2_2142018     ZHar    A    G        0      0        2 
   2   chr2_2142018   Sample    A    G        1      2        2 
   2   chr2_2145343     AAsi    T    C        0      0        2 
   2   chr2_2145343     AKia    T    C        1      2        2 
   2   chr2_2145343     AOna    T    C        0      0        2 
   2   chr2_2145343     ASom    T    C        0      0        2 
   2   chr2_2145343     HCab    T    C        0      0        2 
   2   chr2_2145343     HPrz    T    C        0      0        2 
   2   chr2_2145343     ZBoe    T    C        0      0        2 
   2   chr2_2145343     ZGre    T    C        0      0        2 
   2   chr2_2145343     ZHar    T    C        0      0        2 
   2   chr2_2145343   Sample    T    C        0      0        2 
   2   chr2_2150801     AAsi    T    A        0      0        2 
   2   chr2_2150801     AKia    T    A        0      0        2 
   2   chr2_2150801     AOna    T    A        0      0        2 
   2   chr2_2150801     ASom    T    A        0      0        2 
   2   chr2_2150801     HCab    T    A        0      0        2 
   2   chr2_2150801     HPrz    T    A        0      0        2 
   2   chr2_2150801     ZBoe    T    A        0      0        2 
   2   chr2_2150801     ZGre    T    A        0      0        2 
   2   chr2_2150801     ZHar    T    A        1      2        2 
   2   chr2_2150801   Sample    T    A        0      0        2 
   2   chr2_2151842     AAsi    A    G        0      0        2 
   2   chr2_2151842     AKia    A    G      0.5      1        2 
   2   chr2_2151842     AOna    A    G      0.5      1        2 
   2   chr2_2151842     ASom    A    G        0      0        2 
   2   chr2_2151842     HCab    A    G        0      0        2 
   2   chr2_2151842     HPrz    A    G        0      0        2 
   2   chr2_2151842     ZBoe    A    G        0      0        2 
   2   chr2_2151842     ZGre    A    G        0      0        2 
   2   chr2_2151842     ZHar    A    G        0      0        2 
   2   chr2_2151842   Sample    A    G        0      0        2 
   2   chr2_2152922     AAsi    G    A        0      0        2 
   2   chr2_2152922     AKia    G    A      0.5      1        2 
   2   chr2_2152922     AOna    G    A        0      0        2 
   2   chr2_2152922     ASom    G    A        0      0        2 
   2   chr2_2152922     HCab    G    A        0      0        2 
   2   chr2_2152922     HPrz    G    A        0      0        2 
   2   chr2_2152922     ZBoe    G    A        0      0        2 
   2   chr2_2152922     ZGre    G    A        0      0        2 
   2   chr2_2152922     ZHar    G    A        0      0        2 
   2   chr2_2152922   Sample    G    A        0      0        2 
   2   chr2_2157573     AAsi    C    T        1      2        2 
   2   chr2_2157573     AKia    C    T        0      0        2 
   2   chr2_2157573     AOna    C    T        0      0        2 
   2   chr2_2157573     ASom    C    T        1      2        2 
   2   chr2_2157573     HCab    C    T        0      0        2 
   2   chr2_2157573     HPrz    C    T        0      0        2 
   2   chr2_2157573     ZBoe    C    T        0      0        2 
   2   chr2_2157573     ZGre    C    T        0      0        2 
   2   chr2_2157573     ZHar    C    T        0      0        2 
   2   chr2_2157573   Sample    C    T        1      2        2 
   2   chr2_2158348     AAsi    G    C        0      0        2 
   2   chr2_2158348     AKia    G    C      0.5      1        2 
   2   chr2_2158348     AOna    G    C        0      0        2 
   2   chr2_2158348     ASom    G    C        0      0        2 
   2   chr2_2158348     HCab    G    C        0      0        2 
   2   chr2_2158348     HPrz    G    C        0      0        2 
   2   chr2_2158348     ZBoe    G    C        0      0        2 
   2   chr2_2158348     ZGre    G    C        0      0        2 
   2   chr2_2158348     ZHar    G    C        0      0        2 
   2   chr2_2158348   Sample    G    C        0      0        2 
   2   chr2_2161335     AAsi    C    A        0      0        2 
   2   chr2_2161335     AKia    C    A        0      0        2 
   2   chr2_2161335     AOna    C    A        0      0        2 
   2   chr2_2161335     ASom    C    A        0      0        2 
   2   chr2_2161335     HCab    C    A        0      0        2 
   2   chr2_2161335     HPrz    C    A        0      0        2 
   2   chr2_2161335     ZBoe    C    A        0      0        2 
   2   chr2_2161335     ZGre    C    A        0      0        2 
   2   chr2_2161335     ZHar    C    A        1      2        2 
   2   chr2_2161335   Sample    C    A        0      0        2 
   2   chr2_2164618     AAsi    T    C        0      0        2 
   2   chr2_2164618     AKia    T    C        0      0        2 
   2   chr2_2164618     AOna    T    C        0      0        2 
   2   chr2_2164618     ASom    T    C        0      0        2 
   2   chr2_2164618     HCab    T    C        0      0        2 
   2   chr2_2164618     HPrz    T    C        0      0        2 
   2   chr2_2164618     ZBoe    T    C        0      0        2 
   2   chr2_2164618     ZGre    T    C        0      0        2 
   2   chr2_2164618     ZHar    T    C      0.5      1        2 
   2   chr2_2164618   Sample    T    C        0      0        2 
   2   chr2_2166644     AAsi    A    G        0      0        2 
   2   chr2_2166644     AKia    A    G        0      0        2 
   2   chr2_2166644     AOna    A    G        0      0        2 
   2   chr2_2166644     ASom    A    G        0      0        2 
   2   chr2_2166644     HCab    A    G        0      0        2 
   2   chr2_2166644     HPrz    A    G        0      0        2 
   2   chr2_2166644     ZBoe    A    G      0.5      1        2 
   2   chr2_2166644     ZGre    A    G        0      0        2 
   2   chr2_2166644     ZHar    A    G        0      0        2 
   2   chr2_2166644   Sample    A    G        0      0        2 
   2   chr2_2166844     AAsi    T    C        0      0        2 
   2   chr2_2166844     AKia    T    C        0      0        2 
   2   chr2_2166844     AOna    T    C        0      0        2 
   2   chr2_2166844     ASom    T    C        0      0        2 
   2   chr2_2166844     HCab    T    C        0      0        2 
   2   chr2_2166844     HPrz    T    C        0      0        2 
   2   chr2_2166844     ZBoe    T    C        0      0        2 
   2   chr2_2166844     ZGre    T    C      0.5      1        2 
   2   chr2_2166844     ZHar    T    C        0      0        2 
   2   chr2_2166844   Sample    T    C        0      0        2 
   2   chr2_2167769     AAsi    G    A        0      0        2 
   2   chr2_2167769     AKia    G    A        0      0        2 
   2   chr2_2167769     AOna    G    A        0      0        2 
   2   chr2_2167769     ASom    G    A        0      0        2 
   2   chr2_2167769     HCab    G    A        0      0        2 
   2   chr2_2167769     HPrz    G    A        0      0        2 
   2   chr2_2167769     ZBoe    G    A        0      0        2 
   2   chr2_2167769     ZGre    G    A        0      0        2 
   2   chr2_2167769     ZHar    G    A      0.5      1        2 
   2   chr2_2167769   Sample    G    A        0      0        2 
   2   chr2_2179038     AAsi    T    G        0      0        2 
   2   chr2_2179038     AKia    T    G        0      0        2 
   2   chr2_2179038     AOna    T    G        0      0        2 
   2   chr2_2179038     ASom    T    G        0      0        2 
   2   chr2_2179038     HCab    T    G        1      2        2 
   2   chr2_2179038     HPrz    T    G        1      2        2 
   2   chr2_2179038     ZBoe    T    G        0      0        2 
   2   chr2_2179038     ZGre    T    G        0      0        2 
   2   chr2_2179038     ZHar    T    G        0      0        2 
   2   chr2_2179038   Sample    T    G        0      0        2 
   2   chr2_2182866     AAsi    T    C        0      0        2 
   2   chr2_2182866     AKia    T    C        0      0        2 
   2   chr2_2182866     AOna    T    C        0      0        2 
   2   chr2_2182866     ASom    T    C        0      0        2 
   2   chr2_2182866     HCab    T    C        1      2        2 
   2   chr2_2182866     HPrz    T    C      0.5      1        2 
   2   chr2_2182866     ZBoe    T    C        0      0        2 
   2   chr2_2182866     ZGre    T    C        0      0        2 
   2   chr2_2182866     ZHar    T    C        0      0        2 
   2   chr2_2182866   Sample    T    C        0      0        2 
   2   chr2_2183926     AAsi    A    G        0      0        2 
   2   chr2_2183926     AKia    A    G        0      0        2 
   2   chr2_2183926     AOna    A    G        0      0        2 
   2   chr2_2183926     ASom    A    G        0      0        2 
   2   chr2_2183926     HCab    A    G        1      2        2 
   2   chr2_2183926     HPrz    A    G      0.5      1        2 
   2   chr2_2183926     ZBoe    A    G        0      0        2 
   2   chr2_2183926     ZGre    A    G        0      0        2 
   2   chr2_2183926     ZHar    A    G        0      0        2 
   2   chr2_2183926   Sample    A    G        0      0        2 
   2   chr2_2194388     AAsi    G    A        0      0        2 
   2   chr2_2194388     AKia    G    A        0      0        2 
   2   chr2_2194388     AOna    G    A        0      0        2 
   2   chr2_2194388     ASom    G    A        0      0        2 
   2   chr2_2194388     HCab    G    A        1      2        2 
   2   chr2_2194388     HPrz    G    A        1      2        2 
   2   chr2_2194388     ZBoe    G    A        0      0        2 
   2   chr2_2194388     ZGre    G    A        0      0        2 
   2   chr2_2194388     ZHar    G    A        0      0        2 
   2   chr2_2194388   Sample    G    A        0      0        2 
   2   chr2_2194909     AAsi    G    A        0      0        2 
   2   chr2_2194909     AKia    G    A        0      0        2 
   2   chr2_2194909     AOna    G    A        0      0        2 
   2   chr2_2194909     ASom    G    A        0      0        2 
   2   chr2_2194909     HCab    G    A        0      0        2 
   2   chr2_2194909     HPrz    G    A        0      0        2 
   2   chr2_2194909     ZBoe    G    A      0.5      1        2 
   2   chr2_2194909     ZGre    G    A        0      0        2 
   2   chr2_2194909     ZHar    G    A        0      0        2 
   2   chr2_2194909   Sample    G    A        0      0        2 
   2   chr2_2199922     AAsi    A    G        0      0        2 
   2   chr2_2199922     AKia    A    G        0      0        2 
   2   chr2_2199922     AOna    A    G        0      0        2 
   2   chr2_2199922     ASom    A    G        0      0        2 
   2   chr2_2199922     HCab    A    G        1      2        2 
   2   chr2_2199922     HPrz    A    G        1      2        2 
   2   chr2_2199922     ZBoe    A    G        0      0        2 
   2   chr2_2199922     ZGre    A    G        0      0        2 
   2   chr2_2199922     ZHar    A    G        0      0        2 
   2   chr2_2199922   Sample    A    G        0      0        2 
   2   chr2_2204527     AAsi    T    C        0      0        2 
   2   chr2_2204527     AKia    T    C        0      0        2 
   2   chr2_2204527     AOna    T    C        0      0        2 
   2   chr2_2204527     ASom    T    C        0      0        2 
   2   chr2_2204527     HCab    T    C        1      2        2 
   2   chr2_2204527     HPrz    T    C        1      2        2 
   2   chr2_2204527     ZBoe    T    C        0      0        2 
   2   chr2_2204527     ZGre    T    C        0      0        2 
   2   chr2_2204527     ZHar    T    C        0      0        2 
   2   chr2_2204527   Sample    T    C        1      2        2 
   2   chr2_2205331     AAsi    A    G        0      0        2 
   2   chr2_2205331     AKia    A    G        0      0        2 
   2   chr2_2205331     AOna    A    G        0      0        2 
   2   chr2_2205331     ASom    A    G        0      0        2 
   2   chr2_2205331     HCab    A    G        0      0        2 
   2   chr2_2205331     HPrz    A    G        0      0        2 
   2   chr2_2205331     ZBoe    A    G        0      0        2 
   2   chr2_2205331     ZGre    A    G      0.5      1        2 
   2   chr2_2205331     ZHar    A    G        0      0        2 
   2   chr2_2205331   Sample    A    G        0      0        2 
   2   chr2_2210808     AAsi    C    A        0      0        2 
   2   chr2_2210808     AKia    C    A        0      0        2 
   2   chr2_2210808     AOna    C    A        0      0        2 
   2   chr2_2210808     ASom    C    A        0      0        2 
   2   chr2_2210808     HCab    C    A        0      0        2 
   2   chr2_2210808     HPrz    C    A        0      0        2 
   2   chr2_2210808     ZBoe    C    A        1      2        2 
   2   chr2_2210808     ZGre    C    A        0      0        2 
   2   chr2_2210808     ZHar    C    A        0      0        2 
   2   chr2_2210808   Sample    C    A        0      0        2 
   2   chr2_2214557     AAsi    A    G        0      0        2 
   2   chr2_2214557     AKia    A    G        0      0        2 
   2   chr2_2214557     AOna    A    G        0      0        2 
   2   chr2_2214557     ASom    A    G        0      0        2 
   2   chr2_2214557     HCab    A    G      0.5      1        2 
   2   chr2_2214557     HPrz    A    G        0      0        2 
   2   chr2_2214557     ZBoe    A    G        0      0        2 
   2   chr2_2214557     ZGre    A    G        0      0        2 
   2   chr2_2214557     ZHar    A    G        0      0        2 
   2   chr2_2214557   Sample    A    G        0      0        2 
   2   chr2_2217029     AAsi    A    G        0      0        2 
   2   chr2_2217029     AKia    A    G        0      0        2 
   2   chr2_2217029     AOna    A    G        0      0        2 
   2   chr2_2217029     ASom    A    G        0      0        2 
   2   chr2_2217029     HCab    A    G        0      0        2 
   2   chr2_2217029     HPrz    A    G        0      0        2 
   2   chr2_2217029     ZBoe    A    G      0.5      1        2 
   2   chr2_2217029     ZGre    A    G        0      0        2 
   2   chr2_2217029     ZHar    A    G        0      0        2 
   2   chr2_2217029   Sample    A    G        0      0        2 
   2   chr2_2219274     AAsi    A    G      0.5      1        2 
   2   chr2_2219274     AKia    A    G        0      0        2 
   2   chr2_2219274     AOna    A    G        0      0        2 
   2   chr2_2219274     ASom    A    G        0      0        2 
   2   chr2_2219274     HCab    A    G        1      2        2 
   2   chr2_2219274     HPrz    A    G        1      2        2 
   2   chr2_2219274     ZBoe    A    G        0      0        2 
   2   chr2_2219274     ZGre    A    G        0      0        2 
   2   chr2_2219274     ZHar    A    G        0      0        2 
   2   chr2_2219274   Sample    A    G        0      0        2 
   2   chr2_2220326     AAsi    C    T      0.5      1        2 
   2   chr2_2220326     AKia    C    T        1      2        2 
   2   chr2_2220326     AOna    C    T        1      2        2 
   2   chr2_2220326     ASom    C    T      0.5      1        2 
   2   chr2_2220326     HCab    C    T        0      0        2 
   2   chr2_2220326     HPrz    C    T        0      0        2 
   2   chr2_2220326     ZBoe    C    T        1      2        2 
   2   chr2_2220326     ZGre    C    T      0.5      1        2 
   2   chr2_2220326     ZHar    C    T        0      0        2 
   2   chr2_2220326   Sample    C    T        0      0        2 
   2   chr2_2237202     AAsi    G    C        0      0        2 
   2   chr2_2237202     AKia    G    C        0      0        2 
   2   chr2_2237202     AOna    G    C        0      0        2 
   2   chr2_2237202     ASom    G    C        0      0        2 
   2   chr2_2237202     HCab    G    C        0      0        2 
   2   chr2_2237202     HPrz    G    C      0.5      1        2 
   2   chr2_2237202     ZBoe    G    C        0      0        2 
   2   chr2_2237202     ZGre    G    C        0      0        2 
   2   chr2_2237202     ZHar    G    C        0      0        2 
   2   chr2_2237202   Sample    G    C        0      0        2 
   2   chr2_2239579     AAsi    A    G      0.5      1        2 
   2   chr2_2239579     AKia    A    G        0      0        2 
   2   chr2_2239579     AOna    A    G        0      0        2 
   2   chr2_2239579     ASom    A    G        1      2        2 
   2   chr2_2239579     HCab    A    G        0      0        2 
   2   chr2_2239579     HPrz    A    G        0      0        2 
   2   chr2_2239579     ZBoe    A    G        0      0        2 
   2   chr2_2239579     ZGre    A    G        0      0        2 
   2   chr2_2239579     ZHar    A    G        0      0        2 
   2   chr2_2239579   Sample    A    G        1      2        2 
   2   chr2_2246768     AAsi    T    C        0      0        2 
   2   chr2_2246768     AKia    T    C        1      2        2 
   2   chr2_2246768     AOna    T    C      0.5      1        2 
   2   chr2_2246768     ASom    T    C        0      0        2 
   2   chr2_2246768     HCab    T    C        0      0        2 
   2   chr2_2246768     HPrz    T    C        0      0        2 
   2   chr2_2246768     ZBoe    T    C        0      0        2 
   2   chr2_2246768     ZGre    T    C        0      0        2 
   2   chr2_2246768     ZHar    T    C        0      0        2 
   2   chr2_2246768   Sample    T    C        0      0        2 
   2   chr2_2249004     AAsi    A    G        0      0        2 
   2   chr2_2249004     AKia    A    G        0      0        2 
   2   chr2_2249004     AOna    A    G        0      0        2 
   2   chr2_2249004     ASom    A    G        0      0        2 
   2   chr2_2249004     HCab    A    G        0      0        2 
   2   chr2_2249004     HPrz    A    G        0      0        2 
   2   chr2_2249004     ZBoe    A    G      0.5      1        2 
   2   chr2_2249004     ZGre    A    G        0      0        2 
   2   chr2_2249004     ZHar    A    G        0      0        2 
   2   chr2_2249004   Sample    A    G        0      0        2 
   2   chr2_2251042     AAsi    C    T        0      0        2 
   2   chr2_2251042     AKia    C    T        0      0        2 
   2   chr2_2251042     AOna    C    T        0      0        2 
   2   chr2_2251042     ASom    C    T        0      0        2 
   2   chr2_2251042     HCab    C    T        0      0        2 
   2   chr2_2251042     HPrz    C    T        0      0        2 
   2   chr2_2251042     ZBoe    C    T      0.5      1        2 
   2   chr2_2251042     ZGre    C    T        0      0        2 
   2   chr2_2251042     ZHar    C    T        0      0        2 
   2   chr2_2251042   Sample    C    T        0      0        2 
   2   chr2_2257382     AAsi    G    A        0      0        2 
   2   chr2_2257382     AKia    G    A        0      0        2 
   2   chr2_2257382     AOna    G    A        0      0        2 
   2   chr2_2257382     ASom    G    A        0      0        2 
   2   chr2_2257382     HCab    G    A        0      0        2 
   2   chr2_2257382     HPrz    G    A      0.5      1        2 
   2   chr2_2257382     ZBoe    G    A        0      0        2 
   2   chr2_2257382     ZGre    G    A        0      0        2 
   2   chr2_2257382     ZHar    G    A        0      0        2 
   2   chr2_2257382   Sample    G    A        0      0        2 
   2   chr2_2259237     AAsi    A    C        0      0        2 
   2   chr2_2259237     AKia    A    C        0      0        2 
   2   chr2_2259237     AOna    A    C        0      0        2 
   2   chr2_2259237     ASom    A    C        0      0        2 
   2   chr2_2259237     HCab    A    C        0      0        2 
   2   chr2_2259237     HPrz    A    C        0      0        2 
   2   chr2_2259237     ZBoe    A    C      0.5      1        2 
   2   chr2_2259237     ZGre    A    C        0      0        2 
   2   chr2_2259237     ZHar    A    C        0      0        2 
   2   chr2_2259237   Sample    A    C        0      0        2 
   2   chr2_2259699     AAsi    G    T        0      0        2 
   2   chr2_2259699     AKia    G    T        0      0        2 
   2   chr2_2259699     AOna    G    T        0      0        2 
   2   chr2_2259699     ASom    G    T        0      0        2 
   2   chr2_2259699     HCab    G    T      0.5      1        2 
   2   chr2_2259699     HPrz    G    T        0      0        2 
   2   chr2_2259699     ZBoe    G    T        0      0        2 
   2   chr2_2259699     ZGre    G    T        0      0        2 
   2   chr2_2259699     ZHar    G    T        0      0        2 
   2   chr2_2259699   Sample    G    T        0      0        2 
   2   chr2_2259791     AAsi    C    T        0      0        2 
   2   chr2_2259791     AKia    C    T        0      0        2 
   2   chr2_2259791     AOna    C    T        0      0        2 
   2   chr2_2259791     ASom    C    T        0      0        2 
   2   chr2_2259791     HCab    C    T      0.5      1        2 
   2   chr2_2259791     HPrz    C    T        0      0        2 
   2   chr2_2259791     ZBoe    C    T        0      0        2 
   2   chr2_2259791     ZGre    C    T        0      0        2 
   2   chr2_2259791     ZHar    C    T        0      0        2 
   2   chr2_2259791   Sample    C    T        0      0        2 
   2   chr2_2265255     AAsi    G    A        0      0        2 
   2   chr2_2265255     AKia    G    A        0      0        2 
   2   chr2_2265255     AOna    G    A        0      0        2 
   2   chr2_2265255     ASom    G    A        0      0        2 
   2   chr2_2265255     HCab    G    A        1      2        2 
   2   chr2_2265255     HPrz    G    A        1      2        2 
   2   chr2_2265255     ZBoe    G    A        0      0        2 
   2   chr2_2265255     ZGre    G    A        0      0        2 
   2   chr2_2265255     ZHar    G    A        0      0        2 
   2   chr2_2265255   Sample    G    A        0      0        2 
   2   chr2_2266286     AAsi    C    T        0      0        2 
   2   chr2_2266286     AKia    C    T        0      0        2 
   2   chr2_2266286     AOna    C    T        0      0        2 
   2   chr2_2266286     ASom    C    T        0      0        2 
   2   chr2_2266286     HCab    C    T        1      2        2 
   2   chr2_2266286     HPrz    C    T        1      2        2 
   2   chr2_2266286     ZBoe    C    T        0      0        2 
   2   chr2_2266286     ZGre    C    T        0      0        2 
   2   chr2_2266286     ZHar    C    T        0      0        2 
   2   chr2_2266286   Sample    C    T        0      0        2 
   2   chr2_2266736     AAsi    C    T      0.5      1        2 
   2   chr2_2266736     AKia    C    T        0      0        2 
   2   chr2_2266736     AOna    C    T        0      0        2 
   2   chr2_2266736     ASom    C    T      0.5      1        2 
   2   chr2_2266736     HCab    C    T        0      0        2 
   2   chr2_2266736     HPrz    C    T        0      0        2 
   2   chr2_2266736     ZBoe    C    T        0      0        2 
   2   chr2_2266736     ZGre    C    T        0      0        2 
   2   chr2_2266736     ZHar    C    T        0      0        2 
   2   chr2_2266736   Sample    C    T        0      0        2 
   2   chr2_2266874     AAsi    A    G        0      0        2 
   2   chr2_2266874     AKia    A    G      0.5      1        2 
   2   chr2_2266874     AOna    A    G        0      0        2 
   2   chr2_2266874     ASom    A    G        0      0        2 
   2   chr2_2266874     HCab    A    G        0      0        2 
   2   chr2_2266874     HPrz    A    G        0      0        2 
   2   chr2_2266874     ZBoe    A    G        0      0        2 
   2   chr2_2266874     ZGre    A    G        0      0        2 
   2   chr2_2266874     ZHar    A    G        0      0        2 
   2   chr2_2266874   Sample    A    G        0      0        2 
   2   chr2_2267355     AAsi    C    T        0      0        2 
   2   chr2_2267355     AKia    C    T        0      0        2 
   2   chr2_2267355     AOna    C    T      0.5      1        2 
   2   chr2_2267355     ASom    C    T        0      0        2 
   2   chr2_2267355     HCab    C    T        0      0        2 
   2   chr2_2267355     HPrz    C    T        0      0        2 
   2   chr2_2267355     ZBoe    C    T        0      0        2 
   2   chr2_2267355     ZGre    C    T        0      0        2 
   2   chr2_2267355     ZHar    C    T        0      0        2 
   2   chr2_2267355   Sample    C    T        0      0        2 
   2   chr2_2269264     AAsi    A    G        0      0        2 
   2   chr2_2269264     AKia    A    G        0      0        2 
   2   chr2_2269264     AOna    A    G        0      0        2 
   2   chr2_2269264     ASom    A    G        0      0        2 
   2   chr2_2269264     HCab    A    G        1      2        2 
   2   chr2_2269264     HPrz    A    G        1      2        2 
   2   chr2_2269264     ZBoe    A    G        0      0        2 
   2   chr2_2269264     ZGre    A    G        0      0        2 
   2   chr2_2269264     ZHar    A    G        0      0        2 
   2   chr2_2269264   Sample    A    G        0      0        2 
   2   chr2_2271586     AAsi    A    G        0      0        2 
   2   chr2_2271586     AKia    A    G        0      0        2 
   2   chr2_2271586     AOna    A    G        0      0        2 
   2   chr2_2271586     ASom    A    G        0      0        2 
   2   chr2_2271586     HCab    A    G        0      0        2 
   2   chr2_2271586     HPrz    A    G        0      0        2 
   2   chr2_2271586     ZBoe    A    G        0      0        2 
   2   chr2_2271586     ZGre    A    G        1      2        2 
   2   chr2_2271586     ZHar    A    G        0      0        2 
   2   chr2_2271586   Sample    A    G        0      0        2 
   2   chr2_2283216     AAsi    T    C        0      0        2 
   2   chr2_2283216     AKia    T    C      0.5      1        2 
   2   chr2_2283216     AOna    T    C        0      0        2 
   2   chr2_2283216     ASom    T    C        0      0        2 
   2   chr2_2283216     HCab    T    C        0      0        2 
   2   chr2_2283216     HPrz    T    C        0      0        2 
   2   chr2_2283216     ZBoe    T    C        0      0        2 
   2   chr2_2283216     ZGre    T    C        0      0        2 
   2   chr2_2283216     ZHar    T    C        0      0        2 
   2   chr2_2283216   Sample    T    C        0      0        2 
   2   chr2_2288078     AAsi    G    A        0      0        2 
   2   chr2_2288078     AKia    G    A        0      0        2 
   2   chr2_2288078     AOna    G    A        0      0        2 
   2   chr2_2288078     ASom    G    A        0      0        2 
   2   chr2_2288078     HCab    G    A        0      0        2 
   2   chr2_2288078     HPrz    G    A        0      0        2 
   2   chr2_2288078     ZBoe    G    A        0      0        2 
   2   chr2_2288078     ZGre    G    A        0      0        2 
   2   chr2_2288078     ZHar    G    A        1      2        2 
   2   chr2_2288078   Sample    G    A        0      0        2 
   2   chr2_2289627     AAsi    T    C        0      0        2 
   2   chr2_2289627     AKia    T    C        0      0        2 
   2   chr2_2289627     AOna    T    C        0      0        2 
   2   chr2_2289627     ASom    T    C        0      0        2 
   2   chr2_2289627     HCab    T    C        0      0        2 
   2   chr2_2289627     HPrz    T    C      0.5      1        2 
   2   chr2_2289627     ZBoe    T    C        0      0        2 
   2   chr2_2289627     ZGre    T    C        0      0        2 
   2   chr2_2289627     ZHar    T    C        0      0        2 
   2   chr2_2289627   Sample    T    C        0      0        2 
   2   chr2_2297869     AAsi    G    A        0      0        2 
   2   chr2_2297869     AKia    G    A        0      0        2 
   2   chr2_2297869     AOna    G    A        0      0        2 
   2   chr2_2297869     ASom    G    A        0      0        2 
   2   chr2_2297869     HCab    G    A        0      0        2 
   2   chr2_2297869     HPrz    G    A        0      0        2 
   2   chr2_2297869     ZBoe    G    A        1      2        2 
   2   chr2_2297869     ZGre    G    A        0      0        2 
   2   chr2_2297869     ZHar    G    A        0      0        2 
   2   chr2_2297869   Sample    G    A        0      0        2 
   2   chr2_2300135     AAsi    C    G        0      0        2 
   2   chr2_2300135     AKia    C    G        0      0        2 
   2   chr2_2300135     AOna    C    G        0      0        2 
   2   chr2_2300135     ASom    C    G        0      0        2 
   2   chr2_2300135     HCab    C    G        0      0        2 
   2   chr2_2300135     HPrz    C    G        0      0        2 
   2   chr2_2300135     ZBoe    C    G        0      0        2 
   2   chr2_2300135     ZGre    C    G      0.5      1        2 
   2   chr2_2300135     ZHar    C    G        0      0        2 
   2   chr2_2300135   Sample    C    G        0      0        2 
   2   chr2_2300420     AAsi    C    T        0      0        2 
   2   chr2_2300420     AKia    C    T        0      0        2 
   2   chr2_2300420     AOna    C    T        0      0        2 
   2   chr2_2300420     ASom    C    T        0      0        2 
   2   chr2_2300420     HCab    C    T        0      0        2 
   2   chr2_2300420     HPrz    C    T        0      0        2 
   2   chr2_2300420     ZBoe    C    T      0.5      1        2 
   2   chr2_2300420     ZGre    C    T        0      0        2 
   2   chr2_2300420     ZHar    C    T        1      2        2 
   2   chr2_2300420   Sample    C    T        0      0        2 
   2   chr2_2305975     AAsi    C    G        0      0        2 
   2   chr2_2305975     AKia    C    G        0      0        2 
   2   chr2_2305975     AOna    C    G        0      0        2 
   2   chr2_2305975     ASom    C    G        0      0        2 
   2   chr2_2305975     HCab    C    G        0      0        2 
   2   chr2_2305975     HPrz    C    G        0      0        2 
   2   chr2_2305975     ZBoe    C    G        0      0        2 
   2   chr2_2305975     ZGre    C    G      0.5      1        2 
   2   chr2_2305975     ZHar    C    G        0      0        2 
   2   chr2_2305975   Sample    C    G        0      0        2 
   2   chr2_2316579     AAsi    A    G        0      0        2 
   2   chr2_2316579     AKia    A    G        0      0        2 
   2   chr2_2316579     AOna    A    G        0      0        2 
   2   chr2_2316579     ASom    A    G        0      0        2 
   2   chr2_2316579     HCab    A    G        0      0        2 
   2   chr2_2316579     HPrz    A    G      0.5      1        2 
   2   chr2_2316579     ZBoe    A    G        0      0        2 
   2   chr2_2316579     ZGre    A    G        0      0        2 
   2   chr2_2316579     ZHar    A    G        0      0        2 
   2   chr2_2316579   Sample    A    G        0      0        2 
   2   chr2_2323227     AAsi    C    T        0      0        2 
   2   chr2_2323227     AKia    C    T        0      0        2 
   2   chr2_2323227     AOna    C    T        0      0        2 
   2   chr2_2323227     ASom    C    T        0      0        2 
   2   chr2_2323227     HCab    C    T        1      2        2 
   2   chr2_2323227     HPrz    C    T        1      2        2 
   2   chr2_2323227     ZBoe    C    T        0      0        2 
   2   chr2_2323227     ZGre    C    T        0      0        2 
   2   chr2_2323227     ZHar    C    T        0      0        2 
   2   chr2_2323227   Sample    C    T        0      0        2 
   2   chr2_2325565     AAsi    A    G        0      0        2 
   2   chr2_2325565     AKia    A    G        0      0        2 
   2   chr2_2325565     AOna    A    G        0      0        2 
   2   chr2_2325565     ASom    A    G        0      0        2 
   2   chr2_2325565     HCab    A    G        0      0        2 
   2   chr2_2325565     HPrz    A    G      0.5      1        2 
   2   chr2_2325565     ZBoe    A    G        0      0        2 
   2   chr2_2325565     ZGre    A    G        0      0        2 
   2   chr2_2325565     ZHar    A    G        0      0        2 
   2   chr2_2325565   Sample    A    G        0      0        2 
   2   chr2_2326307     AAsi    T    C        0      0        2 
   2   chr2_2326307     AKia    T    C        0      0        2 
   2   chr2_2326307     AOna    T    C        0      0        2 
   2   chr2_2326307     ASom    T    C        0      0        2 
   2   chr2_2326307     HCab    T    C        0      0        2 
   2   chr2_2326307     HPrz    T    C        0      0        2 
   2   chr2_2326307     ZBoe    T    C        0      0        2 
   2   chr2_2326307     ZGre    T    C        0      0        2 
   2   chr2_2326307     ZHar    T    C      0.5      1        2 
   2   chr2_2326307   Sample    T    C        0      0        2 
   2   chr2_2327105     AAsi    T    C        0      0        2 
   2   chr2_2327105     AKia    T    C        0      0        2 
   2   chr2_2327105     AOna    T    C        0      0        2 
   2   chr2_2327105     ASom    T    C      0.5      1        2 
   2   chr2_2327105     HCab    T    C        0      0        2 
   2   chr2_2327105     HPrz    T    C        0      0        2 
   2   chr2_2327105     ZBoe    T    C        0      0        2 
   2   chr2_2327105     ZGre    T    C        0      0        2 
   2   chr2_2327105     ZHar    T    C        0      0        2 
   2   chr2_2327105   Sample    T    C        0      0        2 
   2   chr2_2328731     AAsi    T    C        0      0        2 
   2   chr2_2328731     AKia    T    C        0      0        2 
   2   chr2_2328731     AOna    T    C        0      0        2 
   2   chr2_2328731     ASom    T    C        1      2        2 
   2   chr2_2328731     HCab    T    C        0      0        2 
   2   chr2_2328731     HPrz    T    C        0      0        2 
   2   chr2_2328731     ZBoe    T    C        0      0        2 
   2   chr2_2328731     ZGre    T    C        0      0        2 
   2   chr2_2328731     ZHar    T    C        0      0        2 
   2   chr2_2328731   Sample    T    C        1      2        2 
   2   chr2_2335866     AAsi    T    C        0      0        2 
   2   chr2_2335866     AKia    T    C        0      0        2 
   2   chr2_2335866     AOna    T    C        0      0        2 
   2   chr2_2335866     ASom    T    C        0      0        2 
   2   chr2_2335866     HCab    T    C        0      0        2 
   2   chr2_2335866     HPrz    T    C      0.5      1        2 
   2   chr2_2335866     ZBoe    T    C        0      0        2 
   2   chr2_2335866     ZGre    T    C        0      0        2 
   2   chr2_2335866     ZHar    T    C        0      0        2 
   2   chr2_2335866   Sample    T    C        0      0        2 
   2   chr2_2350430     AAsi    G    T        0      0        2 
   2   chr2_2350430     AKia    G    T        0      0        2 
   2   chr2_2350430     AOna    G    T        0      0        2 
   2   chr2_2350430     ASom    G    T        0      0        2 
   2   chr2_2350430     HCab    G    T        0      0        2 
   2   chr2_2350430     HPrz    G    T        0      0        2 
   2   chr2_2350430     ZBoe    G    T        0      0        2 
   2   chr2_2350430     ZGre    G    T      0.5      1        2 
   2   chr2_2350430     ZHar    G    T        0      0        2 
   2   chr2_2350430   Sample    G    T        0      0        2 
   2   chr2_2358438     AAsi    G    A        0      0        2 
   2   chr2_2358438     AKia    G    A        0      0        2 
   2   chr2_2358438     AOna    G    A        0      0        2 
   2   chr2_2358438     ASom    G    A        0      0        2 
   2   chr2_2358438     HCab    G    A        0      0        2 
   2   chr2_2358438     HPrz    G    A        0      0        2 
   2   chr2_2358438     ZBoe    G    A        1      2        2 
   2   chr2_2358438     ZGre    G    A        0      0        2 
   2   chr2_2358438     ZHar    G    A        0      0        2 
   2   chr2_2358438   Sample    G    A        0      0        2 
   2   chr2_2363282     AAsi    C    A        0      0        2 
   2   chr2_2363282     AKia    C    A        0      0        2 
   2   chr2_2363282     AOna    C    A        0      0        2 
   2   chr2_2363282     ASom    C    A        0      0        2 
   2   chr2_2363282     HCab    C    A        1      2        2 
   2   chr2_2363282     HPrz    C    A        1      2        2 
   2   chr2_2363282     ZBoe    C    A        0      0        2 
   2   chr2_2363282     ZGre    C    A        0      0        2 
   2   chr2_2363282     ZHar    C    A        0      0        2 
   2   chr2_2363282   Sample    C    A        0      0        2 
   2   chr2_2368033     AAsi    C    A        0      0        2 
   2   chr2_2368033     AKia    C    A        0      0        2 
   2   chr2_2368033     AOna    C    A        0      0        2 
   2   chr2_2368033     ASom    C    A        0      0        2 
   2   chr2_2368033     HCab    C    A        1      2        2 
   2   chr2_2368033     HPrz    C    A        1      2        2 
   2   chr2_2368033     ZBoe    C    A        0      0        2 
   2   chr2_2368033     ZGre    C    A        0      0        2 
   2   chr2_2368033     ZHar    C    A        0      0        2 
   2   chr2_2368033   Sample    C    A        0      0        2 
   2   chr2_2371352     AAsi    G    A      0.5      1        2 
   2   chr2_2371352     AKia    G    A        1      2        2 
   2   chr2_2371352     AOna    G    A        1      2        2 
   2   chr2_2371352     ASom    G    A      0.5      1        2 
   2   chr2_2371352     HCab    G    A        0      0        2 
   2   chr2_2371352     HPrz    G    A        0      0        2 
   2   chr2_2371352     ZBoe    G    A        0      0        2 
   2   chr2_2371352     ZGre    G    A        0      0        2 
   2   chr2_2371352     ZHar    G    A        0      0        2 
   2   chr2_2371352   Sample    G    A        0      0        2 
   2   chr2_2371595     AAsi    A    C      0.5      1        2 
   2   chr2_2371595     AKia    A    C        0      0        2 
   2   chr2_2371595     AOna    A    C        0      0        2 
   2   chr2_2371595     ASom    A    C      0.5      1        2 
   2   chr2_2371595     HCab    A    C        1      2        2 
   2   chr2_2371595     HPrz    A    C        1      2        2 
   2   chr2_2371595     ZBoe    A    C        0      0        2 
   2   chr2_2371595     ZGre    A    C        0      0        2 
   2   chr2_2371595     ZHar    A    C        0      0        2 
   2   chr2_2371595   Sample    A    C        0      0        2 
   2   chr2_2378611     AAsi    A    T        0      0        2 
   2   chr2_2378611     AKia    A    T        0      0        2 
   2   chr2_2378611     AOna    A    T        0      0        2 
   2   chr2_2378611     ASom    A    T        0      0        2 
   2   chr2_2378611     HCab    A    T        0      0        2 
   2   chr2_2378611     HPrz    A    T        0      0        2 
   2   chr2_2378611     ZBoe    A    T        0      0        2 
   2   chr2_2378611     ZGre    A    T      0.5      1        2 
   2   chr2_2378611     ZHar    A    T        0      0        2 
   2   chr2_2378611   Sample    A    T        0      0        2 
   2   chr2_2381427     AAsi    A    G        0      0        2 
   2   chr2_2381427     AKia    A    G        0      0        2 
   2   chr2_2381427     AOna    A    G        0      0        2 
   2   chr2_2381427     ASom    A    G        0      0        2 
   2   chr2_2381427     HCab    A    G        1      2        2 
   2   chr2_2381427     HPrz    A    G        1      2        2 
   2   chr2_2381427     ZBoe    A    G        0      0        2 
   2   chr2_2381427     ZGre    A    G        0      0        2 
   2   chr2_2381427     ZHar    A    G        0      0        2 
   2   chr2_2381427   Sample    A    G        0      0        2 
   2   chr2_2386929     AAsi    G    A        0      0        2 
   2   chr2_2386929     AKia    G    A      0.5      1        2 
   2   chr2_2386929     AOna    G    A        0      0        2 
   2   chr2_2386929     ASom    G    A      0.5      1        2 
   2   chr2_2386929     HCab    G    A        0      0        2 
   2   chr2_2386929     HPrz    G    A        0      0        2 
   2   chr2_2386929     ZBoe    G    A        0      0        2 
   2   chr2_2386929     ZGre    G    A        0      0        2 
   2   chr2_2386929     ZHar    G    A        0      0        2 
   2   chr2_2386929   Sample    G    A        0      0        2 
   2   chr2_2388238     AAsi    G    A        0      0        2 
   2   chr2_2388238     AKia    G    A      0.5      1        2 
   2   chr2_2388238     AOna    G    A        0      0        2 
   2   chr2_2388238     ASom    G    A        0      0        2 
   2   chr2_2388238     HCab    G    A        0      0        2 
   2   chr2_2388238     HPrz    G    A        0      0        2 
   2   chr2_2388238     ZBoe    G    A        0      0        2 
   2   chr2_2388238     ZGre    G    A        0      0        2 
   2   chr2_2388238     ZHar    G    A        0      0        2 
   2   chr2_2388238   Sample    G    A        0      0        2 
   2   chr2_2388465     AAsi    G    A        0      0        2 
   2   chr2_2388465     AKia    G    A        0      0        2 
   2   chr2_2388465     AOna    G    A        0      0        2 
   2   chr2_2388465     ASom    G    A        0      0        2 
   2   chr2_2388465     HCab    G    A        1      2        2 
   2   chr2_2388465     HPrz    G    A        1      2        2 
   2   chr2_2388465     ZBoe    G    A        0      0        2 
   2   chr2_2388465     ZGre    G    A        0      0        2 
   2   chr2_2388465     ZHar    G    A        0      0        2 
   2   chr2_2388465   Sample    G    A        0      0        2 
   2   chr2_2388580     AAsi    A    G        0      0        2 
   2   chr2_2388580     AKia    A    G      0.5      1        2 
   2   chr2_2388580     AOna    A    G        0      0        2 
   2   chr2_2388580     ASom    A    G        0      0        2 
   2   chr2_2388580     HCab    A    G        0      0        2 
   2   chr2_2388580     HPrz    A    G        0      0        2 
   2   chr2_2388580     ZBoe    A    G        0      0        2 
   2   chr2_2388580     ZGre    A    G        0      0        2 
   2   chr2_2388580     ZHar    A    G        0      0        2 
   2   chr2_2388580   Sample    A    G        0      0        2 
   2   chr2_2388969     AAsi    G    C        0      0        2 
   2   chr2_2388969     AKia    G    C        0      0        2 
   2   chr2_2388969     AOna    G    C        0      0        2 
   2   chr2_2388969     ASom    G    C        0      0        2 
   2   chr2_2388969     HCab    G    C        0      0        2 
   2   chr2_2388969     HPrz    G    C      0.5      1        2 
   2   chr2_2388969     ZBoe    G    C        0      0        2 
   2   chr2_2388969     ZGre    G    C        0      0        2 
   2   chr2_2388969     ZHar    G    C        0      0        2 
   2   chr2_2388969   Sample    G    C        0      0        2 
   2   chr2_2391116     AAsi    G    A        0      0        2 
   2   chr2_2391116     AKia    G    A        0      0        2 
   2   chr2_2391116     AOna    G    A      0.5      1        2 
   2   chr2_2391116     ASom    G    A        0      0        2 
   2   chr2_2391116     HCab    G    A        0      0        2 
   2   chr2_2391116     HPrz    G    A        0      0        2 
   2   chr2_2391116     ZBoe    G    A        0      0        2 
   2   chr2_2391116     ZGre    G    A        0      0        2 
   2   chr2_2391116     ZHar    G    A        0      0        2 
   2   chr2_2391116   Sample    G    A        0      0        2 
   2   chr2_2391202     AAsi    T    C        0      0        2 
   2   chr2_2391202     AKia    T    C        1      2        2 
   2   chr2_2391202     AOna    T    C      0.5      1        2 
   2   chr2_2391202     ASom    T    C        0      0        2 
   2   chr2_2391202     HCab    T    C        1      2        2 
   2   chr2_2391202     HPrz    T    C        1      2        2 
   2   chr2_2391202     ZBoe    T    C        0      0        2 
   2   chr2_2391202     ZGre    T    C        0      0        2 
   2   chr2_2391202     ZHar    T    C        0      0        2 
   2   chr2_2391202   Sample    T    C        0      0        2 
   2   chr2_2403898     AAsi    C    T        0      0        2 
   2   chr2_2403898     AKia    C    T        1      2        2 
   2   chr2_2403898     AOna    C    T      0.5      1        2 
   2   chr2_2403898     ASom    C    T        0      0        2 
   2   chr2_2403898     HCab    C    T        0      0        2 
   2   chr2_2403898     HPrz    C    T        0      0        2 
   2   chr2_2403898     ZBoe    C    T        0      0        2 
   2   chr2_2403898     ZGre    C    T        0      0        2 
   2   chr2_2403898     ZHar    C    T        0      0        2 
   2   chr2_2403898   Sample    C    T        0      0        2 
   2   chr2_2413046     AAsi    A    G        0      0        2 
   2   chr2_2413046     AKia    A    G        0      0        2 
   2   chr2_2413046     AOna    A    G        0      0        2 
   2   chr2_2413046     ASom    A    G        0      0        2 
   2   chr2_2413046     HCab    A    G        0      0        2 
   2   chr2_2413046     HPrz    A    G        0      0        2 
   2   chr2_2413046     ZBoe    A    G        0      0        2 
   2   chr2_2413046     ZGre    A    G        0      0        2 
   2   chr2_2413046     ZHar    A    G      0.5      1        2 
   2   chr2_2413046   Sample    A    G        0      0        2 
   2   chr2_2416413     AAsi    A    G        0      0        2 
   2   chr2_2416413     AKia    A    G        0      0        2 
   2   chr2_2416413     AOna    A    G        0      0        2 
   2   chr2_2416413     ASom    A    G        0      0        2 
   2   chr2_2416413     HCab    A    G        1      2        2 
   2   chr2_2416413     HPrz    A    G        1      2        2 
   2   chr2_2416413     ZBoe    A    G        0      0        2 
   2   chr2_2416413     ZGre    A    G        0      0        2 
   2   chr2_2416413     ZHar    A    G        0      0        2 
   2   chr2_2416413   Sample    A    G        0      0        2 
   2   chr2_2419179     AAsi    T    C        0      0        2 
   2   chr2_2419179     AKia    T    C      0.5      1        2 
   2   chr2_2419179     AOna    T    C        0      0        2 
   2   chr2_2419179     ASom    T    C        0      0        2 
   2   chr2_2419179     HCab    T    C        0      0        2 
   2   chr2_2419179     HPrz    T    C        0      0        2 
   2   chr2_2419179     ZBoe    T    C        0      0        2 
   2   chr2_2419179     ZGre    T    C        0      0        2 
   2   chr2_2419179     ZHar    T    C        0      0        2 
   2   chr2_2419179   Sample    T    C        0      0        2 
   2   chr2_2419488     AAsi    A    C        0      0        2 
   2   chr2_2419488     AKia    A    C        0      0        2 
   2   chr2_2419488     AOna    A    C        0      0        2 
   2   chr2_2419488     ASom    A    C        0      0        2 
   2   chr2_2419488     HCab    A    C        0      0        2 
   2   chr2_2419488     HPrz    A    C        0      0        2 
   2   chr2_2419488     ZBoe    A    C        1      2        2 
   2   chr2_2419488     ZGre    A    C        0      0        2 
   2   chr2_2419488     ZHar    A    C        0      0        2 
   2   chr2_2419488   Sample    A    C        0      0        2 
   2   chr2_2419805     AAsi    G    C        0      0        2 
   2   chr2_2419805     AKia    G    C        0      0        2 
   2   chr2_2419805     AOna    G    C        0      0        2 
   2   chr2_2419805     ASom    G    C        0      0        2 
   2   chr2_2419805     HCab    G    C        0      0        2 
   2   chr2_2419805     HPrz    G    C        0      0        2 
   2   chr2_2419805     ZBoe    G    C        0      0        2 
   2   chr2_2419805     ZGre    G    C        0      0        2 
   2   chr2_2419805     ZHar    G    C        1      2        2 
   2   chr2_2419805   Sample    G    C        0      0        2 
   2   chr2_2420290     AAsi    C    T        0      0        2 
   2   chr2_2420290     AKia    C    T        1      2        2 
   2   chr2_2420290     AOna    C    T      0.5      1        2 
   2   chr2_2420290     ASom    C    T        0      0        2 
   2   chr2_2420290     HCab    C    T        0      0        2 
   2   chr2_2420290     HPrz    C    T        0      0        2 
   2   chr2_2420290     ZBoe    C    T        0      0        2 
   2   chr2_2420290     ZGre    C    T        0      0        2 
   2   chr2_2420290     ZHar    C    T        0      0        2 
   2   chr2_2420290   Sample    C    T        0      0        2 
   2   chr2_2424440     AAsi    T    C        0      0        2 
   2   chr2_2424440     AKia    T    C        0      0        2 
   2   chr2_2424440     AOna    T    C        0      0        2 
   2   chr2_2424440     ASom    T    C        0      0        2 
   2   chr2_2424440     HCab    T    C        0      0        2 
   2   chr2_2424440     HPrz    T    C        0      0        2 
   2   chr2_2424440     ZBoe    T    C        0      0        2 
   2   chr2_2424440     ZGre    T    C        0      0        2 
   2   chr2_2424440     ZHar    T    C      0.5      1        2 
   2   chr2_2424440   Sample    T    C        0      0        2 
   2   chr2_2426777     AAsi    G    A        0      0        2 
   2   chr2_2426777     AKia    G    A        0      0        2 
   2   chr2_2426777     AOna    G    A        0      0        2 
   2   chr2_2426777     ASom    G    A        0      0        2 
   2   chr2_2426777     HCab    G    A        0      0        2 
   2   chr2_2426777     HPrz    G    A        0      0        2 
   2   chr2_2426777     ZBoe    G    A      0.5      1        2 
   2   chr2_2426777     ZGre    G    A        0      0        2 
   2   chr2_2426777     ZHar    G    A        0      0        2 
   2   chr2_2426777   Sample    G    A        0      0        2 
   2   chr2_2433007     AAsi    T    C        1      2        2 
   2   chr2_2433007     AKia    T    C        0      0        2 
   2   chr2_2433007     AOna    T    C        0      0        2 
   2   chr2_2433007     ASom    T    C        1      2        2 
   2   chr2_2433007     HCab    T    C        0      0        2 
   2   chr2_2433007     HPrz    T    C        0      0        2 
   2   chr2_2433007     ZBoe    T    C        0      0        2 
   2   chr2_2433007     ZGre    T    C        0      0        2 
   2   chr2_2433007     ZHar    T    C        0      0        2 
   2   chr2_2433007   Sample    T    C        1      2        2 
   2   chr2_2433740     AAsi    T    A        0      0        2 
   2   chr2_2433740     AKia    T    A        1      2        2 
   2   chr2_2433740     AOna    T    A        1      2        2 
   2   chr2_2433740     ASom    T    A        0      0        2 
   2   chr2_2433740     HCab    T    A        1      2        2 
   2   chr2_2433740     HPrz    T    A        1      2        2 
   2   chr2_2433740     ZBoe    T    A        0      0        2 
   2   chr2_2433740     ZGre    T    A        0      0        2 
   2   chr2_2433740     ZHar    T    A        0      0        2 
   2   chr2_2433740   Sample    T    A        0      0        2 
   2   chr2_2434778     AAsi    T    C        0      0        2 
   2   chr2_2434778     AKia    T    C        0      0        2 
   2   chr2_2434778     AOna    T    C        0      0        2 
   2   chr2_2434778     ASom    T    C        0      0        2 
   2   chr2_2434778     HCab    T    C        0      0        2 
   2   chr2_2434778     HPrz    T    C        0      0        2 
   2   chr2_2434778     ZBoe    T    C      0.5      1        2 
   2   chr2_2434778     ZGre    T    C        0      0        2 
   2   chr2_2434778     ZHar    T    C        0      0        2 
   2   chr2_2434778   Sample    T    C        0      0        2 
   2   chr2_2437895     AAsi    T    C        0      0        2 
   2   chr2_2437895     AKia    T    C        0      0        2 
   2   chr2_2437895     AOna    T    C      0.5      1        2 
   2   chr2_2437895     ASom    T    C        0      0        2 
   2   chr2_2437895     HCab    T    C        0      0        2 
   2   chr2_2437895     HPrz    T    C        0      0        2 
   2   chr2_2437895     ZBoe    T    C        0      0        2 
   2   chr2_2437895     ZGre    T    C        0      0        2 
   2   chr2_2437895     ZHar    T    C        0      0        2 
   2   chr2_2437895   Sample    T    C        0      0        2 
   2   chr2_2445378     AAsi    A    G        0      0        2 
   2   chr2_2445378     AKia    A    G        0      0        2 
   2   chr2_2445378     AOna    A    G        0      0        2 
   2   chr2_2445378     ASom    A    G        0      0        2 
   2   chr2_2445378     HCab    A    G        1      2        2 
   2   chr2_2445378     HPrz    A    G        1      2        2 
   2   chr2_2445378     ZBoe    A    G        0      0        2 
   2   chr2_2445378     ZGre    A    G        0      0        2 
   2   chr2_2445378     ZHar    A    G        0      0        2 
   2   chr2_2445378   Sample    A    G        0      0        2 
   2   chr2_2446049     AAsi    C    A        0      0        2 
   2   chr2_2446049     AKia    C    A        0      0        2 
   2   chr2_2446049     AOna    C    A        0      0        2 
   2   chr2_2446049     ASom    C    A        0      0        2 
   2   chr2_2446049     HCab    C    A        0      0        2 
   2   chr2_2446049     HPrz    C    A        0      0        2 
   2   chr2_2446049     ZBoe    C    A      0.5      1        2 
   2   chr2_2446049     ZGre    C    A        0      0        2 
   2   chr2_2446049     ZHar    C    A        0      0        2 
   2   chr2_2446049   Sample    C    A        0      0        2 
   2   chr2_2449417     AAsi    A    G        0      0        2 
   2   chr2_2449417     AKia    A    G        0      0        2 
   2   chr2_2449417     AOna    A    G        0      0        2 
   2   chr2_2449417     ASom    A    G        0      0        2 
   2   chr2_2449417     HCab    A    G        0      0        2 
   2   chr2_2449417     HPrz    A    G        0      0        2 
   2   chr2_2449417     ZBoe    A    G        0      0        2 
   2   chr2_2449417     ZGre    A    G        0      0        2 
   2   chr2_2449417     ZHar    A    G      0.5      1        2 
   2   chr2_2449417   Sample    A    G        0      0        2 
   2   chr2_2450608     AAsi    C    G        0      0        2 
   2   chr2_2450608     AKia    C    G        0      0        2 
   2   chr2_2450608     AOna    C    G        0      0        2 
   2   chr2_2450608     ASom    C    G        0      0        2 
   2   chr2_2450608     HCab    C    G        0      0        2 
   2   chr2_2450608     HPrz    C    G        0      0        2 
   2   chr2_2450608     ZBoe    C    G        0      0        2 
   2   chr2_2450608     ZGre    C    G      0.5      1        2 
   2   chr2_2450608     ZHar    C    G        0      0        2 
   2   chr2_2450608   Sample    C    G        0      0        2 
   2   chr2_2450937     AAsi    T    C        0      0        2 
   2   chr2_2450937     AKia    T    C        0      0        2 
   2   chr2_2450937     AOna    T    C        0      0        2 
   2   chr2_2450937     ASom    T    C        0      0        2 
   2   chr2_2450937     HCab    T    C        1      2        2 
   2   chr2_2450937     HPrz    T    C        1      2        2 
   2   chr2_2450937     ZBoe    T    C        0      0        2 
   2   chr2_2450937     ZGre    T    C        0      0        2 
   2   chr2_2450937     ZHar    T    C        0      0        2 
   2   chr2_2450937   Sample    T    C        0      0        2 
   2   chr2_2452247     AAsi    T    C        0      0        2 
   2   chr2_2452247     AKia    T    C        0      0        2 
   2   chr2_2452247     AOna    T    C        0      0        2 
   2   chr2_2452247     ASom    T    C        0      0        2 
   2   chr2_2452247     HCab    T    C        0      0        2 
   2   chr2_2452247     HPrz    T    C        0      0        2 
   2   chr2_2452247     ZBoe    T    C      0.5      1        2 
   2   chr2_2452247     ZGre    T    C        0      0        2 
   2   chr2_2452247     ZHar    T    C        0      0        2 
   2   chr2_2452247   Sample    T    C        0      0        2 
   2   chr2_2459498     AAsi    C    T        0      0        2 
   2   chr2_2459498     AKia    C    T        0      0        2 
   2   chr2_2459498     AOna    C    T        0      0        2 
   2   chr2_2459498     ASom    C    T        0      0        2 
   2   chr2_2459498     HCab    C    T        0      0        2 
   2   chr2_2459498     HPrz    C    T        0      0        2 
   2   chr2_2459498     ZBoe    C    T        0      0        2 
   2   chr2_2459498     ZGre    C    T        1      2        2 
   2   chr2_2459498     ZHar    C    T        0      0        2 
   2   chr2_2459498   Sample    C    T        0      0        2 
   2   chr2_2461305     AAsi    C    T        0      0        2 
   2   chr2_2461305     AKia    C    T        0      0        2 
   2   chr2_2461305     AOna    C    T        0      0        2 
   2   chr2_2461305     ASom    C    T        0      0        2 
   2   chr2_2461305     HCab    C    T        0      0        2 
   2   chr2_2461305     HPrz    C    T        0      0        2 
   2   chr2_2461305     ZBoe    C    T        0      0        2 
   2   chr2_2461305     ZGre    C    T        0      0        2 
   2   chr2_2461305     ZHar    C    T        1      2        2 
   2   chr2_2461305   Sample    C    T        0      0        2 
   2   chr2_2463848     AAsi    T    C        0      0        2 
   2   chr2_2463848     AKia    T    C      0.5      1        2 
   2   chr2_2463848     AOna    T    C        0      0        2 
   2   chr2_2463848     ASom    T    C        0      0        2 
   2   chr2_2463848     HCab    T    C        0      0        2 
   2   chr2_2463848     HPrz    T    C        0      0        2 
   2   chr2_2463848     ZBoe    T    C        0      0        2 
   2   chr2_2463848     ZGre    T    C        0      0        2 
   2   chr2_2463848     ZHar    T    C        0      0        2 
   2   chr2_2463848   Sample    T    C        0      0        2 
   2   chr2_2464721     AAsi    A    G        0      0        2 
   2   chr2_2464721     AKia    A    G        0      0        2 
   2   chr2_2464721     AOna    A    G        0      0        2 
   2   chr2_2464721     ASom    A    G        0      0        2 
   2   chr2_2464721     HCab    A    G        1      2        2 
   2   chr2_2464721     HPrz    A    G        1      2        2 
   2   chr2_2464721     ZBoe    A    G        0      0        2 
   2   chr2_2464721     ZGre    A    G        0      0        2 
   2   chr2_2464721     ZHar    A    G        0      0        2 
   2   chr2_2464721   Sample    A    G        0      0        2 
   2   chr2_2469952     AAsi    T    G        0      0        2 
   2   chr2_2469952     AKia    T    G      0.5      1        2 
   2   chr2_2469952     AOna    T    G        0      0        2 
   2   chr2_2469952     ASom    T    G        0      0        2 
   2   chr2_2469952     HCab    T    G        0      0        2 
   2   chr2_2469952     HPrz    T    G        0      0        2 
   2   chr2_2469952     ZBoe    T    G        0      0        2 
   2   chr2_2469952     ZGre    T    G        0      0        2 
   2   chr2_2469952     ZHar    T    G        0      0        2 
   2   chr2_2469952   Sample    T    G        0      0        2 
   2   chr2_2471767     AAsi    A    G        0      0        2 
   2   chr2_2471767     AKia    A    G        0      0        2 
   2   chr2_2471767     AOna    A    G        0      0        2 
   2   chr2_2471767     ASom    A    G        0      0        2 
   2   chr2_2471767     HCab    A    G      0.5      1        2 
   2   chr2_2471767     HPrz    A    G        0      0        2 
   2   chr2_2471767     ZBoe    A    G        0      0        2 
   2   chr2_2471767     ZGre    A    G        0      0        2 
   2   chr2_2471767     ZHar    A    G        0      0        2 
   2   chr2_2471767   Sample    A    G        0      0        2 
   2   chr2_2471958     AAsi    G    T        0      0        2 
   2   chr2_2471958     AKia    G    T        0      0        2 
   2   chr2_2471958     AOna    G    T        0      0        2 
   2   chr2_2471958     ASom    G    T        0      0        2 
   2   chr2_2471958     HCab    G    T        0      0        2 
   2   chr2_2471958     HPrz    G    T        0      0        2 
   2   chr2_2471958     ZBoe    G    T        0      0        2 
   2   chr2_2471958     ZGre    G    T        0      0        2 
   2   chr2_2471958     ZHar    G    T        1      2        2 
   2   chr2_2471958   Sample    G    T        0      0        2 
   2   chr2_2472073     AAsi    T    C        0      0        2 
   2   chr2_2472073     AKia    T    C      0.5      1        2 
   2   chr2_2472073     AOna    T    C        0      0        2 
   2   chr2_2472073     ASom    T    C        0      0        2 
   2   chr2_2472073     HCab    T    C        0      0        2 
   2   chr2_2472073     HPrz    T    C        0      0        2 
   2   chr2_2472073     ZBoe    T    C        0      0        2 
   2   chr2_2472073     ZGre    T    C        0      0        2 
   2   chr2_2472073     ZHar    T    C        0      0        2 
   2   chr2_2472073   Sample    T    C        0      0        2 
   2   chr2_2476130     AAsi    T    C        0      0        2 
   2   chr2_2476130     AKia    T    C        0      0        2 
   2   chr2_2476130     AOna    T    C        0      0        2 
   2   chr2_2476130     ASom    T    C        0      0        2 
   2   chr2_2476130     HCab    T    C        0      0        2 
   2   chr2_2476130     HPrz    T    C        0      0        2 
   2   chr2_2476130     ZBoe    T    C        0      0        2 
   2   chr2_2476130     ZGre    T    C        0      0        2 
   2   chr2_2476130     ZHar    T    C        1      2        2 
   2   chr2_2476130   Sample    T    C        0      0        2 
   2   chr2_2481088     AAsi    T    C        0      0        2 
   2   chr2_2481088     AKia    T    C        0      0        2 
   2   chr2_2481088     AOna    T    C        0      0        2 
   2   chr2_2481088     ASom    T    C      0.5      1        2 
   2   chr2_2481088     HCab    T    C        0      0        2 
   2   chr2_2481088     HPrz    T    C        0      0        2 
   2   chr2_2481088     ZBoe    T    C        0      0        2 
   2   chr2_2481088     ZGre    T    C        0      0        2 
   2   chr2_2481088     ZHar    T    C        0      0        2 
   2   chr2_2481088   Sample    T    C        0      0        2 
   2   chr2_2482504     AAsi    A    G        0      0        2 
   2   chr2_2482504     AKia    A    G        0      0        2 
   2   chr2_2482504     AOna    A    G      0.5      1        2 
   2   chr2_2482504     ASom    A    G        0      0        2 
   2   chr2_2482504     HCab    A    G        0      0        2 
   2   chr2_2482504     HPrz    A    G        0      0        2 
   2   chr2_2482504     ZBoe    A    G        0      0        2 
   2   chr2_2482504     ZGre    A    G        0      0        2 
   2   chr2_2482504     ZHar    A    G        0      0        2 
   2   chr2_2482504   Sample    A    G        0      0        2 
   2   chr2_2482694     AAsi    G    A        0      0        2 
   2   chr2_2482694     AKia    G    A        0      0        2 
   2   chr2_2482694     AOna    G    A        0      0        2 
   2   chr2_2482694     ASom    G    A        0      0        2 
   2   chr2_2482694     HCab    G    A        1      2        2 
   2   chr2_2482694     HPrz    G    A        1      2        2 
   2   chr2_2482694     ZBoe    G    A        0      0        2 
   2   chr2_2482694     ZGre    G    A        0      0        2 
   2   chr2_2482694     ZHar    G    A        0      0        2 
   2   chr2_2482694   Sample    G    A        0      0        2 
   2   chr2_2485384     AAsi    G    A        0      0        2 
   2   chr2_2485384     AKia    G    A        0      0        2 
   2   chr2_2485384     AOna    G    A      0.5      1        2 
   2   chr2_2485384     ASom    G    A        0      0        2 
   2   chr2_2485384     HCab    G    A        0      0        2 
   2   chr2_2485384     HPrz    G    A        0      0        2 
   2   chr2_2485384     ZBoe    G    A        0      0        2 
   2   chr2_2485384     ZGre    G    A        0      0        2 
   2   chr2_2485384     ZHar    G    A        0      0        2 
   2   chr2_2485384   Sample    G    A        0      0        2 
   2   chr2_2485845     AAsi    G    A        0      0        2 
   2   chr2_2485845     AKia    G    A        0      0        2 
   2   chr2_2485845     AOna    G    A        0      0        2 
   2   chr2_2485845     ASom    G    A        0      0        2 
   2   chr2_2485845     HCab    G    A        0      0        2 
   2   chr2_2485845     HPrz    G    A        0      0        2 
   2   chr2_2485845     ZBoe    G    A      0.5      1        2 
   2   chr2_2485845     ZGre    G    A        0      0        2 
   2   chr2_2485845     ZHar    G    A        0      0        2 
   2   chr2_2485845   Sample    G    A        0      0        2 
   2   chr2_2487211     AAsi    A    G        0      0        2 
   2   chr2_2487211     AKia    A    G        0      0        2 
   2   chr2_2487211     AOna    A    G        0      0        2 
   2   chr2_2487211     ASom    A    G        0      0        2 
   2   chr2_2487211     HCab    A    G        0      0        2 
   2   chr2_2487211     HPrz    A    G        0      0        2 
   2   chr2_2487211     ZBoe    A    G        0      0        2 
   2   chr2_2487211     ZGre    A    G        0      0        2 
   2   chr2_2487211     ZHar    A    G      0.5      1        2 
   2   chr2_2487211   Sample    A    G        0      0        2 
   2   chr2_2489207     AAsi    A    C        0      0        2 
   2   chr2_2489207     AKia    A    C        0      0        2 
   2   chr2_2489207     AOna    A    C        0      0        2 
   2   chr2_2489207     ASom    A    C        0      0        2 
   2   chr2_2489207     HCab    A    C        1      2        2 
   2   chr2_2489207     HPrz    A    C        1      2        2 
   2   chr2_2489207     ZBoe    A    C        0      0        2 
   2   chr2_2489207     ZGre    A    C        0      0        2 
   2   chr2_2489207     ZHar    A    C        0      0        2 
   2   chr2_2489207   Sample    A    C        0      0        2 
   2   chr2_2489940     AAsi    G    A        0      0        2 
   2   chr2_2489940     AKia    G    A        0      0        2 
   2   chr2_2489940     AOna    G    A        0      0        2 
   2   chr2_2489940     ASom    G    A        0      0        2 
   2   chr2_2489940     HCab    G    A        0      0        2 
   2   chr2_2489940     HPrz    G    A        0      0        2 
   2   chr2_2489940     ZBoe    G    A        0      0        2 
   2   chr2_2489940     ZGre    G    A        1      2        2 
   2   chr2_2489940     ZHar    G    A        0      0        2 
   2   chr2_2489940   Sample    G    A        0      0        2 
   2   chr2_2494930     AAsi    C    T        0      0        2 
   2   chr2_2494930     AKia    C    T      0.5      1        2 
   2   chr2_2494930     AOna    C    T      0.5      1        2 
   2   chr2_2494930     ASom    C    T        1      2        2 
   2   chr2_2494930     HCab    C    T        0      0        2 
   2   chr2_2494930     HPrz    C    T        0      0        2 
   2   chr2_2494930     ZBoe    C    T        0      0        2 
   2   chr2_2494930     ZGre    C    T        0      0        2 
   2   chr2_2494930     ZHar    C    T        0      0        2 
   2   chr2_2494930   Sample    C    T        1      2        2 
   2   chr2_2500742     AAsi    G    C        0      0        2 
   2   chr2_2500742     AKia    G    C        0      0        2 
   2   chr2_2500742     AOna    G    C      0.5      1        2 
   2   chr2_2500742     ASom    G    C        0      0        2 
   2   chr2_2500742     HCab    G    C        0      0        2 
   2   chr2_2500742     HPrz    G    C        0      0        2 
   2   chr2_2500742     ZBoe    G    C        0      0        2 
   2   chr2_2500742     ZGre    G    C        0      0        2 
   2   chr2_2500742     ZHar    G    C        0      0        2 
   2   chr2_2500742   Sample    G    C        0      0        2 
   2   chr2_2505247     AAsi    A    G        0      0        2 
   2   chr2_2505247     AKia    A    G        0      0        2 
   2   chr2_2505247     AOna    A    G        0      0        2 
   2   chr2_2505247     ASom    A    G        0      0        2 
   2   chr2_2505247     HCab    A    G        1      2        2 
   2   chr2_2505247     HPrz    A    G        1      2        2 
   2   chr2_2505247     ZBoe    A    G        0      0        2 
   2   chr2_2505247     ZGre    A    G        0      0        2 
   2   chr2_2505247     ZHar    A    G        1      2        2 
   2   chr2_2505247   Sample    A    G        0      0        2 
   2   chr2_2508934     AAsi    T    C        0      0        2 
   2   chr2_2508934     AKia    T    C        0      0        2 
   2   chr2_2508934     AOna    T    C        0      0        2 
   2   chr2_2508934     ASom    T    C        0      0        2 
   2   chr2_2508934     HCab    T    C        0      0        2 
   2   chr2_2508934     HPrz    T    C        0      0        2 
   2   chr2_2508934     ZBoe    T    C        0      0        2 
   2   chr2_2508934     ZGre    T    C      0.5      1        2 
   2   chr2_2508934     ZHar    T    C        0      0        2 
   2   chr2_2508934   Sample    T    C        0      0        2 
   2   chr2_2526230     AAsi    A    G        0      0        2 
   2   chr2_2526230     AKia    A    G        0      0        2 
   2   chr2_2526230     AOna    A    G        0      0        2 
   2   chr2_2526230     ASom    A    G      0.5      1        2 
   2   chr2_2526230     HCab    A    G        0      0        2 
   2   chr2_2526230     HPrz    A    G        0      0        2 
   2   chr2_2526230     ZBoe    A    G        0      0        2 
   2   chr2_2526230     ZGre    A    G        0      0        2 
   2   chr2_2526230     ZHar    A    G        0      0        2 
   2   chr2_2526230   Sample    A    G        0      0        2 
   2   chr2_2527716     AAsi    A    G        0      0        2 
   2   chr2_2527716     AKia    A    G        0      0        2 
   2   chr2_2527716     AOna    A    G        0      0        2 
   2   chr2_2527716     ASom    A    G        0      0        2 
   2   chr2_2527716     HCab    A    G        0      0        2 
   2   chr2_2527716     HPrz    A    G        0      0        2 
   2   chr2_2527716     ZBoe    A    G        0      0        2 
   2   chr2_2527716     ZGre    A    G        0      0        2 
   2   chr2_2527716     ZHar    A    G        1      2        2 
   2   chr2_2527716   Sample    A    G        0      0        2 
   2   chr2_2530021     AAsi    T    C        1      2        2 
   2   chr2_2530021     AKia    T    C        0      0        2 
   2   chr2_2530021     AOna    T    C        0      0        2 
   2   chr2_2530021     ASom    T    C        0      0        2 
   2   chr2_2530021     HCab    T    C        0      0        2 
   2   chr2_2530021     HPrz    T    C        0      0        2 
   2   chr2_2530021     ZBoe    T    C        0      0        2 
   2   chr2_2530021     ZGre    T    C        0      0        2 
   2   chr2_2530021     ZHar    T    C        0      0        2 
   2   chr2_2530021   Sample    T    C        0      0        2 
   2   chr2_2532497     AAsi    G    C        0      0        2 
   2   chr2_2532497     AKia    G    C        0      0        2 
   2   chr2_2532497     AOna    G    C        0      0        2 
   2   chr2_2532497     ASom    G    C        0      0        2 
   2   chr2_2532497     HCab    G    C        0      0        2 
   2   chr2_2532497     HPrz    G    C        0      0        2 
   2   chr2_2532497     ZBoe    G    C        0      0        2 
   2   chr2_2532497     ZGre    G    C        1      2        2 
   2   chr2_2532497     ZHar    G    C        0      0        2 
   2   chr2_2532497   Sample    G    C        0      0        2 
   2   chr2_2540864     AAsi    C    T        0      0        2 
   2   chr2_2540864     AKia    C    T        0      0        2 
   2   chr2_2540864     AOna    C    T      0.5      1        2 
   2   chr2_2540864     ASom    C    T        0      0        2 
   2   chr2_2540864     HCab    C    T        0      0        2 
   2   chr2_2540864     HPrz    C    T        0      0        2 
   2   chr2_2540864     ZBoe    C    T        0      0        2 
   2   chr2_2540864     ZGre    C    T        0      0        2 
   2   chr2_2540864     ZHar    C    T        0      0        2 
   2   chr2_2540864   Sample    C    T        0      0        2 
   2   chr2_2540969     AAsi    A    G        0      0        2 
   2   chr2_2540969     AKia    A    G        0      0        2 
   2   chr2_2540969     AOna    A    G        0      0        2 
   2   chr2_2540969     ASom    A    G      0.5      1        2 
   2   chr2_2540969     HCab    A    G        0      0        2 
   2   chr2_2540969     HPrz    A    G        0      0        2 
   2   chr2_2540969     ZBoe    A    G        0      0        2 
   2   chr2_2540969     ZGre    A    G        0      0        2 
   2   chr2_2540969     ZHar    A    G        0      0        2 
   2   chr2_2540969   Sample    A    G        0      0        2 
   2   chr2_2545074     AAsi    G    A        0      0        2 
   2   chr2_2545074     AKia    G    A      0.5      1        2 
   2   chr2_2545074     AOna    G    A      0.5      1        2 
   2   chr2_2545074     ASom    G    A        0      0        2 
   2   chr2_2545074     HCab    G    A        1      2        2 
   2   chr2_2545074     HPrz    G    A        1      2        2 
   2   chr2_2545074     ZBoe    G    A        0      0        2 
   2   chr2_2545074     ZGre    G    A        0      0        2 
   2   chr2_2545074     ZHar    G    A        0      0        2 
   2   chr2_2545074   Sample    G    A        0      0        2 
   2   chr2_2549129     AAsi    A    G        1      2        2 
   2   chr2_2549129     AKia    A    G        0      0        2 
   2   chr2_2549129     AOna    A    G        0      0        2 
   2   chr2_2549129     ASom    A    G        1      2        2 
   2   chr2_2549129     HCab    A    G        0      0        2 
   2   chr2_2549129     HPrz    A    G        0      0        2 
   2   chr2_2549129     ZBoe    A    G        0      0        2 
   2   chr2_2549129     ZGre    A    G        0      0        2 
   2   chr2_2549129     ZHar    A    G        0      0        2 
   2   chr2_2549129   Sample    A    G        1      2        2 
   2   chr2_2549831     AAsi    C    G        0      0        2 
   2   chr2_2549831     AKia    C    G        0      0        2 
   2   chr2_2549831     AOna    C    G        0      0        2 
   2   chr2_2549831     ASom    C    G        0      0        2 
   2   chr2_2549831     HCab    C    G        0      0        2 
   2   chr2_2549831     HPrz    C    G        0      0        2 
   2   chr2_2549831     ZBoe    C    G        0      0        2 
   2   chr2_2549831     ZGre    C    G        1      2        2 
   2   chr2_2549831     ZHar    C    G        0      0        2 
   2   chr2_2549831   Sample    C    G        0      0        2 
   2   chr2_2550629     AAsi    T    C        0      0        2 
   2   chr2_2550629     AKia    T    C        0      0        2 
   2   chr2_2550629     AOna    T    C        0      0        2 
   2   chr2_2550629     ASom    T    C        0      0        2 
   2   chr2_2550629     HCab    T    C        1      2        2 
   2   chr2_2550629     HPrz    T    C        1      2        2 
   2   chr2_2550629     ZBoe    T    C        0      0        2 
   2   chr2_2550629     ZGre    T    C        0      0        2 
   2   chr2_2550629     ZHar    T    C        0      0        2 
   2   chr2_2550629   Sample    T    C        0      0        2 
   2   chr2_2551900     AAsi    A    G        0      0        2 
   2   chr2_2551900     AKia    A    G        0      0        2 
   2   chr2_2551900     AOna    A    G        0      0        2 
   2   chr2_2551900     ASom    A    G        0      0        2 
   2   chr2_2551900     HCab    A    G      0.5      1        2 
   2   chr2_2551900     HPrz    A    G        0      0        2 
   2   chr2_2551900     ZBoe    A    G        0      0        2 
   2   chr2_2551900     ZGre    A    G        0      0        2 
   2   chr2_2551900     ZHar    A    G        0      0        2 
   2   chr2_2551900   Sample    A    G        0      0        2 
   2   chr2_2559419     AAsi    G    A        1      2        2 
   2   chr2_2559419     AKia    G    A        0      0        2 
   2   chr2_2559419     AOna    G    A        0      0        2 
   2   chr2_2559419     ASom    G    A        1      2        2 
   2   chr2_2559419     HCab    G    A        1      2        2 
   2   chr2_2559419     HPrz    G    A        1      2        2 
   2   chr2_2559419     ZBoe    G    A        0      0        2 
   2   chr2_2559419     ZGre    G    A        0      0        2 
   2   chr2_2559419     ZHar    G    A        0      0        2 
   2   chr2_2559419   Sample    G    A        1      2        2 
   2   chr2_2559989     AAsi    C    G        0      0        2 
   2   chr2_2559989     AKia    C    G      0.5      1        2 
   2   chr2_2559989     AOna    C    G      0.5      1        2 
   2   chr2_2559989     ASom    C    G        0      0        2 
   2   chr2_2559989     HCab    C    G        0      0        2 
   2   chr2_2559989     HPrz    C    G        0      0        2 
   2   chr2_2559989     ZBoe    C    G        0      0        2 
   2   chr2_2559989     ZGre    C    G        0      0        2 
   2   chr2_2559989     ZHar    C    G        0      0        2 
   2   chr2_2559989   Sample    C    G        0      0        2 
   2   chr2_2564394     AAsi    G    C        0      0        2 
   2   chr2_2564394     AKia    G    C        0      0        2 
   2   chr2_2564394     AOna    G    C        0      0        2 
   2   chr2_2564394     ASom    G    C        0      0        2 
   2   chr2_2564394     HCab    G    C        0      0        2 
   2   chr2_2564394     HPrz    G    C        0      0        2 
   2   chr2_2564394     ZBoe    G    C        1      2        2 
   2   chr2_2564394     ZGre    G    C        0      0        2 
   2   chr2_2564394     ZHar    G    C        0      0        2 
   2   chr2_2564394   Sample    G    C        0      0        2 
   2   chr2_2565564     AAsi    C    T        0      0        2 
   2   chr2_2565564     AKia    C    T        0      0        2 
   2   chr2_2565564     AOna    C    T        0      0        2 
   2   chr2_2565564     ASom    C    T        0      0        2 
   2   chr2_2565564     HCab    C    T      0.5      1        2 
   2   chr2_2565564     HPrz    C    T        1      2        2 
   2   chr2_2565564     ZBoe    C    T        0      0        2 
   2   chr2_2565564     ZGre    C    T        0      0        2 
   2   chr2_2565564     ZHar    C    T        0      0        2 
   2   chr2_2565564   Sample    C    T        0      0        2 
   2   chr2_2571755     AAsi    T    C        0      0        2 
   2   chr2_2571755     AKia    T    C      0.5      1        2 
   2   chr2_2571755     AOna    T    C      0.5      1        2 
   2   chr2_2571755     ASom    T    C        0      0        2 
   2   chr2_2571755     HCab    T    C        0      0        2 
   2   chr2_2571755     HPrz    T    C        0      0        2 
   2   chr2_2571755     ZBoe    T    C        0      0        2 
   2   chr2_2571755     ZGre    T    C        0      0        2 
   2   chr2_2571755     ZHar    T    C        0      0        2 
   2   chr2_2571755   Sample    T    C        0      0        2 
   2   chr2_2573418     AAsi    G    C        0      0        2 
   2   chr2_2573418     AKia    G    C      0.5      1        2 
   2   chr2_2573418     AOna    G    C      0.5      1        2 
   2   chr2_2573418     ASom    G    C        0      0        2 
   2   chr2_2573418     HCab    G    C        0      0        2 
   2   chr2_2573418     HPrz    G    C        0      0        2 
   2   chr2_2573418     ZBoe    G    C        0      0        2 
   2   chr2_2573418     ZGre    G    C        0      0        2 
   2   chr2_2573418     ZHar    G    C        0      0        2 
   2   chr2_2573418   Sample    G    C        0      0        2 
   2   chr2_2574857     AAsi    A    G        0      0        2 
   2   chr2_2574857     AKia    A    G        0      0        2 
   2   chr2_2574857     AOna    A    G      0.5      1        2 
   2   chr2_2574857     ASom    A    G        0      0        2 
   2   chr2_2574857     HCab    A    G        0      0        2 
   2   chr2_2574857     HPrz    A    G        0      0        2 
   2   chr2_2574857     ZBoe    A    G        0      0        2 
   2   chr2_2574857     ZGre    A    G        0      0        2 
   2   chr2_2574857     ZHar    A    G        0      0        2 
   2   chr2_2574857   Sample    A    G        0      0        2 
   2   chr2_2606990     AAsi    G    A        0      0        2 
   2   chr2_2606990     AKia    G    A        0      0        2 
   2   chr2_2606990     AOna    G    A        0      0        2 
   2   chr2_2606990     ASom    G    A        1      2        2 
   2   chr2_2606990     HCab    G    A        0      0        2 
   2   chr2_2606990     HPrz    G    A        0      0        2 
   2   chr2_2606990     ZBoe    G    A        0      0        2 
   2   chr2_2606990     ZGre    G    A        0      0        2 
   2   chr2_2606990     ZHar    G    A        0      0        2 
   2   chr2_2606990   Sample    G    A        0      0        2 
   2   chr2_2614102     AAsi    G    A        0      0        2 
   2   chr2_2614102     AKia    G    A        0      0        2 
   2   chr2_2614102     AOna    G    A        0      0        2 
   2   chr2_2614102     ASom    G    A      0.5      1        2 
   2   chr2_2614102     HCab    G    A        0      0        2 
   2   chr2_2614102     HPrz    G    A        0      0        2 
   2   chr2_2614102     ZBoe    G    A        0      0        2 
   2   chr2_2614102     ZGre    G    A        0      0        2 
   2   chr2_2614102     ZHar    G    A        0      0        2 
   2   chr2_2614102   Sample    G    A        0      0        2 
   2   chr2_2633688     AAsi    T    C        0      0        2 
   2   chr2_2633688     AKia    T    C        0      0        2 
   2   chr2_2633688     AOna    T    C        0      0        2 
   2   chr2_2633688     ASom    T    C        0      0        2 
   2   chr2_2633688     HCab    T    C        0      0        2 
   2   chr2_2633688     HPrz    T    C        0      0        2 
   2   chr2_2633688     ZBoe    T    C        0      0        2 
   2   chr2_2633688     ZGre    T    C        0      0        2 
   2   chr2_2633688     ZHar    T    C      0.5      1        2 
   2   chr2_2633688   Sample    T    C        0      0        2 
   2   chr2_2640608     AAsi    A    G        1      2        2 
   2   chr2_2640608     AKia    A    G        0      0        2 
   2   chr2_2640608     AOna    A    G        0      0        2 
   2   chr2_2640608     ASom    A    G        1      2        2 
   2   chr2_2640608     HCab    A    G        0      0        2 
   2   chr2_2640608     HPrz    A    G        0      0        2 
   2   chr2_2640608     ZBoe    A    G      0.5      1        2 
   2   chr2_2640608     ZGre    A    G        1      2        2 
   2   chr2_2640608     ZHar    A    G        0      0        2 
   2   chr2_2640608   Sample    A    G        1      2        2 
   2   chr2_2645942     AAsi    T    C        0      0        2 
   2   chr2_2645942     AKia    T    C        0      0        2 
   2   chr2_2645942     AOna    T    C        0      0        2 
   2   chr2_2645942     ASom    T    C        0      0        2 
   2   chr2_2645942     HCab    T    C        1      2        2 
   2   chr2_2645942     HPrz    T    C        1      2        2 
   2   chr2_2645942     ZBoe    T    C        0      0        2 
   2   chr2_2645942     ZGre    T    C        0      0        2 
   2   chr2_2645942     ZHar    T    C        0      0        2 
   2   chr2_2645942   Sample    T    C        0      0        2 
   2   chr2_2651349     AAsi    T    C        0      0        2 
   2   chr2_2651349     AKia    T    C        0      0        2 
   2   chr2_2651349     AOna    T    C        0      0        2 
   2   chr2_2651349     ASom    T    C        0      0        2 
   2   chr2_2651349     HCab    T    C        0      0        2 
   2   chr2_2651349     HPrz    T    C        0      0        2 
   2   chr2_2651349     ZBoe    T    C        0      0        2 
   2   chr2_2651349     ZGre    T    C      0.5      1        2 
   2   chr2_2651349     ZHar    T    C        0      0        2 
   2   chr2_2651349   Sample    T    C        0      0        2 
   2   chr2_2652174     AAsi    C    T        0      0        2 
   2   chr2_2652174     AKia    C    T        1      2        2 
   2   chr2_2652174     AOna    C    T      0.5      1        2 
   2   chr2_2652174     ASom    C    T        0      0        2 
   2   chr2_2652174     HCab    C    T        0      0        2 
   2   chr2_2652174     HPrz    C    T        0      0        2 
   2   chr2_2652174     ZBoe    C    T        0      0        2 
   2   chr2_2652174     ZGre    C    T        0      0        2 
   2   chr2_2652174     ZHar    C    T        0      0        2 
   2   chr2_2652174   Sample    C    T        0      0        2 
   2   chr2_2653258     AAsi    C    G        0      0        2 
   2   chr2_2653258     AKia    C    G        0      0        2 
   2   chr2_2653258     AOna    C    G        0      0        2 
   2   chr2_2653258     ASom    C    G        0      0        2 
   2   chr2_2653258     HCab    C    G        1      2        2 
   2   chr2_2653258     HPrz    C    G        1      2        2 
   2   chr2_2653258     ZBoe    C    G        0      0        2 
   2   chr2_2653258     ZGre    C    G        0      0        2 
   2   chr2_2653258     ZHar    C    G        0      0        2 
   2   chr2_2653258   Sample    C    G        0      0        2 
   2   chr2_2654117     AAsi    G    A        0      0        2 
   2   chr2_2654117     AKia    G    A        0      0        2 
   2   chr2_2654117     AOna    G    A        0      0        2 
   2   chr2_2654117     ASom    G    A        0      0        2 
   2   chr2_2654117     HCab    G    A        0      0        2 
   2   chr2_2654117     HPrz    G    A        0      0        2 
   2   chr2_2654117     ZBoe    G    A        0      0        2 
   2   chr2_2654117     ZGre    G    A      0.5      1        2 
   2   chr2_2654117     ZHar    G    A        0      0        2 
   2   chr2_2654117   Sample    G    A        0      0        2 
   2   chr2_2654422     AAsi    T    C        0      0        2 
   2   chr2_2654422     AKia    T    C        0      0        2 
   2   chr2_2654422     AOna    T    C        0      0        2 
   2   chr2_2654422     ASom    T    C        0      0        2 
   2   chr2_2654422     HCab    T    C        0      0        2 
   2   chr2_2654422     HPrz    T    C        0      0        2 
   2   chr2_2654422     ZBoe    T    C        0      0        2 
   2   chr2_2654422     ZGre    T    C      0.5      1        2 
   2   chr2_2654422     ZHar    T    C        0      0        2 
   2   chr2_2654422   Sample    T    C        0      0        2 
   2   chr2_2664304     AAsi    T    C        0      0        2 
   2   chr2_2664304     AKia    T    C        0      0        2 
   2   chr2_2664304     AOna    T    C        0      0        2 
   2   chr2_2664304     ASom    T    C        0      0        2 
   2   chr2_2664304     HCab    T    C        1      2        2 
   2   chr2_2664304     HPrz    T    C        1      2        2 
   2   chr2_2664304     ZBoe    T    C        0      0        2 
   2   chr2_2664304     ZGre    T    C        0      0        2 
   2   chr2_2664304     ZHar    T    C        0      0        2 
   2   chr2_2664304   Sample    T    C        0      0        2 
   2   chr2_2667845     AAsi    C    A        0      0        2 
   2   chr2_2667845     AKia    C    A        0      0        2 
   2   chr2_2667845     AOna    C    A        0      0        2 
   2   chr2_2667845     ASom    C    A        0      0        2 
   2   chr2_2667845     HCab    C    A        0      0        2 
   2   chr2_2667845     HPrz    C    A        0      0        2 
   2   chr2_2667845     ZBoe    C    A        0      0        2 
   2   chr2_2667845     ZGre    C    A        0      0        2 
   2   chr2_2667845     ZHar    C    A        1      2        2 
   2   chr2_2667845   Sample    C    A        0      0        2 
   2   chr2_2672994     AAsi    T    C        0      0        2 
   2   chr2_2672994     AKia    T    C        0      0        2 
   2   chr2_2672994     AOna    T    C        0      0        2 
   2   chr2_2672994     ASom    T    C        0      0        2 
   2   chr2_2672994     HCab    T    C        0      0        2 
   2   chr2_2672994     HPrz    T    C        0      0        2 
   2   chr2_2672994     ZBoe    T    C        1      2        2 
   2   chr2_2672994     ZGre    T    C      0.5      1        2 
   2   chr2_2672994     ZHar    T    C        0      0        2 
   2   chr2_2672994   Sample    T    C        0      0        2 
   2   chr2_2674930     AAsi    A    G        0      0        2 
   2   chr2_2674930     AKia    A    G        0      0        2 
   2   chr2_2674930     AOna    A    G        0      0        2 
   2   chr2_2674930     ASom    A    G        0      0        2 
   2   chr2_2674930     HCab    A    G        0      0        2 
   2   chr2_2674930     HPrz    A    G        0      0        2 
   2   chr2_2674930     ZBoe    A    G        0      0        2 
   2   chr2_2674930     ZGre    A    G        0      0        2 
   2   chr2_2674930     ZHar    A    G        1      2        2 
   2   chr2_2674930   Sample    A    G        0      0        2 
   2   chr2_2675021     AAsi    A    G        0      0        2 
   2   chr2_2675021     AKia    A    G        0      0        2 
   2   chr2_2675021     AOna    A    G        0      0        2 
   2   chr2_2675021     ASom    A    G        0      0        2 
   2   chr2_2675021     HCab    A    G        0      0        2 
   2   chr2_2675021     HPrz    A    G        0      0        2 
   2   chr2_2675021     ZBoe    A    G        0      0        2 
   2   chr2_2675021     ZGre    A    G        0      0        2 
   2   chr2_2675021     ZHar    A    G        1      2        2 
   2   chr2_2675021   Sample    A    G        0      0        2 
   2   chr2_2675383     AAsi    G    A        0      0        2 
   2   chr2_2675383     AKia    G    A        0      0        2 
   2   chr2_2675383     AOna    G    A        0      0        2 
   2   chr2_2675383     ASom    G    A        0      0        2 
   2   chr2_2675383     HCab    G    A      0.5      1        2 
   2   chr2_2675383     HPrz    G    A        0      0        2 
   2   chr2_2675383     ZBoe    G    A        0      0        2 
   2   chr2_2675383     ZGre    G    A        0      0        2 
   2   chr2_2675383     ZHar    G    A        0      0        2 
   2   chr2_2675383   Sample    G    A        0      0        2 
   2   chr2_2677070     AAsi    G    A        0      0        2 
   2   chr2_2677070     AKia    G    A        0      0        2 
   2   chr2_2677070     AOna    G    A        0      0        2 
   2   chr2_2677070     ASom    G    A        0      0        2 
   2   chr2_2677070     HCab    G    A        0      0        2 
   2   chr2_2677070     HPrz    G    A        0      0        2 
   2   chr2_2677070     ZBoe    G    A        0      0        2 
   2   chr2_2677070     ZGre    G    A        0      0        2 
   2   chr2_2677070     ZHar    G    A        1      2        2 
   2   chr2_2677070   Sample    G    A        0      0        2 
   2   chr2_2684280     AAsi    G    T        0      0        2 
   2   chr2_2684280     AKia    G    T        0      0        2 
   2   chr2_2684280     AOna    G    T        0      0        2 
   2   chr2_2684280     ASom    G    T        0      0        2 
   2   chr2_2684280     HCab    G    T        0      0        2 
   2   chr2_2684280     HPrz    G    T        0      0        2 
   2   chr2_2684280     ZBoe    G    T        0      0        2 
   2   chr2_2684280     ZGre    G    T      0.5      1        2 
   2   chr2_2684280     ZHar    G    T        0      0        2 
   2   chr2_2684280   Sample    G    T        0      0        2 
   2   chr2_2685021     AAsi    G    A        0      0        2 
   2   chr2_2685021     AKia    G    A        0      0        2 
   2   chr2_2685021     AOna    G    A        0      0        2 
   2   chr2_2685021     ASom    G    A        0      0        2 
   2   chr2_2685021     HCab    G    A        0      0        2 
   2   chr2_2685021     HPrz    G    A        0      0        2 
   2   chr2_2685021     ZBoe    G    A        0      0        2 
   2   chr2_2685021     ZGre    G    A        0      0        2 
   2   chr2_2685021     ZHar    G    A        1      2        2 
   2   chr2_2685021   Sample    G    A        0      0        2 
   2   chr2_2685467     AAsi    T    G        0      0        2 
   2   chr2_2685467     AKia    T    G        0      0        2 
   2   chr2_2685467     AOna    T    G        0      0        2 
   2   chr2_2685467     ASom    T    G        0      0        2 
   2   chr2_2685467     HCab    T    G        0      0        2 
   2   chr2_2685467     HPrz    T    G        0      0        2 
   2   chr2_2685467     ZBoe    T    G        0      0        2 
   2   chr2_2685467     ZGre    T    G        1      2        2 
   2   chr2_2685467     ZHar    T    G        0      0        2 
   2   chr2_2685467   Sample    T    G        0      0        2 
   2   chr2_2692027     AAsi    T    C        0      0        2 
   2   chr2_2692027     AKia    T    C        0      0        2 
   2   chr2_2692027     AOna    T    C        0      0        2 
   2   chr2_2692027     ASom    T    C        0      0        2 
   2   chr2_2692027     HCab    T    C        0      0        2 
   2   chr2_2692027     HPrz    T    C        0      0        2 
   2   chr2_2692027     ZBoe    T    C        1      2        2 
   2   chr2_2692027     ZGre    T    C        0      0        2 
   2   chr2_2692027     ZHar    T    C        0      0        2 
   2   chr2_2692027   Sample    T    C        0      0        2 
   2   chr2_2694210     AAsi    C    G        0      0        2 
   2   chr2_2694210     AKia    C    G        0      0        2 
   2   chr2_2694210     AOna    C    G        0      0        2 
   2   chr2_2694210     ASom    C    G        0      0        2 
   2   chr2_2694210     HCab    C    G        1      2        2 
   2   chr2_2694210     HPrz    C    G        1      2        2 
   2   chr2_2694210     ZBoe    C    G        1      2        2 
   2   chr2_2694210     ZGre    C    G        0      0        2 
   2   chr2_2694210     ZHar    C    G        0      0        2 
   2   chr2_2694210   Sample    C    G        0      0        2 
   2   chr2_2697487     AAsi    G    A        0      0        2 
   2   chr2_2697487     AKia    G    A        0      0        2 
   2   chr2_2697487     AOna    G    A        0      0        2 
   2   chr2_2697487     ASom    G    A        0      0        2 
   2   chr2_2697487     HCab    G    A      0.5      1        2 
   2   chr2_2697487     HPrz    G    A        0      0        2 
   2   chr2_2697487     ZBoe    G    A        0      0        2 
   2   chr2_2697487     ZGre    G    A        0      0        2 
   2   chr2_2697487     ZHar    G    A        0      0        2 
   2   chr2_2697487   Sample    G    A        0      0        2 
   2   chr2_2698761     AAsi    G    A        0      0        2 
   2   chr2_2698761     AKia    G    A        0      0        2 
   2   chr2_2698761     AOna    G    A        0      0        2 
   2   chr2_2698761     ASom    G    A        0      0        2 
   2   chr2_2698761     HCab    G    A        1      2        2 
   2   chr2_2698761     HPrz    G    A        1      2        2 
   2   chr2_2698761     ZBoe    G    A        0      0        2 
   2   chr2_2698761     ZGre    G    A        0      0        2 
   2   chr2_2698761     ZHar    G    A        0      0        2 
   2   chr2_2698761   Sample    G    A        0      0        2 
   2   chr2_2699706     AAsi    A    C        0      0        2 
   2   chr2_2699706     AKia    A    C        0      0        2 
   2   chr2_2699706     AOna    A    C        0      0        2 
   2   chr2_2699706     ASom    A    C        0      0        2 
   2   chr2_2699706     HCab    A    C        1      2        2 
   2   chr2_2699706     HPrz    A    C        1      2        2 
   2   chr2_2699706     ZBoe    A    C        0      0        2 
   2   chr2_2699706     ZGre    A    C        0      0        2 
   2   chr2_2699706     ZHar    A    C        0      0        2 
   2   chr2_2699706   Sample    A    C        0      0        2 
   2   chr2_2701619     AAsi    T    C        0      0        2 
   2   chr2_2701619     AKia    T    C        0      0        2 
   2   chr2_2701619     AOna    T    C        0      0        2 
   2   chr2_2701619     ASom    T    C        0      0        2 
   2   chr2_2701619     HCab    T    C        0      0        2 
   2   chr2_2701619     HPrz    T    C        0      0        2 
   2   chr2_2701619     ZBoe    T    C        0      0        2 
   2   chr2_2701619     ZGre    T    C      0.5      1        2 
   2   chr2_2701619     ZHar    T    C        0      0        2 
   2   chr2_2701619   Sample    T    C        0      0        2 
   2   chr2_2716591     AAsi    A    G        0      0        2 
   2   chr2_2716591     AKia    A    G        0      0        2 
   2   chr2_2716591     AOna    A    G        0      0        2 
   2   chr2_2716591     ASom    A    G        0      0        2 
   2   chr2_2716591     HCab    A    G        0      0        2 
   2   chr2_2716591     HPrz    A    G        0      0        2 
   2   chr2_2716591     ZBoe    A    G        1      2        2 
   2   chr2_2716591     ZGre    A    G        0      0        2 
   2   chr2_2716591     ZHar    A    G        0      0        2 
   2   chr2_2716591   Sample    A    G        0      0        2 
   2   chr2_2720312     AAsi    A    C        0      0        2 
   2   chr2_2720312     AKia    A    C        0      0        2 
   2   chr2_2720312     AOna    A    C        0      0        2 
   2   chr2_2720312     ASom    A    C        0      0        2 
   2   chr2_2720312     HCab    A    C        0      0        2 
   2   chr2_2720312     HPrz    A    C        0      0        2 
   2   chr2_2720312     ZBoe    A    C        0      0        2 
   2   chr2_2720312     ZGre    A    C      0.5      1        2 
   2   chr2_2720312     ZHar    A    C        0      0        2 
   2   chr2_2720312   Sample    A    C        0      0        2 
   2   chr2_2722075     AAsi    C    A        0      0        2 
   2   chr2_2722075     AKia    C    A        0      0        2 
   2   chr2_2722075     AOna    C    A        0      0        2 
   2   chr2_2722075     ASom    C    A        0      0        2 
   2   chr2_2722075     HCab    C    A        0      0        2 
   2   chr2_2722075     HPrz    C    A      0.5      1        2 
   2   chr2_2722075     ZBoe    C    A        0      0        2 
   2   chr2_2722075     ZGre    C    A        0      0        2 
   2   chr2_2722075     ZHar    C    A        0      0        2 
   2   chr2_2722075   Sample    C    A        0      0        2 
   2   chr2_2723003     AAsi    A    G        1      2        2 
   2   chr2_2723003     AKia    A    G        0      0        2 
   2   chr2_2723003     AOna    A    G        0      0        2 
   2   chr2_2723003     ASom    A    G        1      2        2 
   2   chr2_2723003     HCab    A    G        0      0        2 
   2   chr2_2723003     HPrz    A    G        0      0        2 
   2   chr2_2723003     ZBoe    A    G        0      0        2 
   2   chr2_2723003     ZGre    A    G        0      0        2 
   2   chr2_2723003     ZHar    A    G        0      0        2 
   2   chr2_2723003   Sample    A    G        1      2        2 
   2   chr2_2724001     AAsi    C    G        0      0        2 
   2   chr2_2724001     AKia    C    G        0      0        2 
   2   chr2_2724001     AOna    C    G        0      0        2 
   2   chr2_2724001     ASom    C    G        0      0        2 
   2   chr2_2724001     HCab    C    G        1      2        2 
   2   chr2_2724001     HPrz    C    G        1      2        2 
   2   chr2_2724001     ZBoe    C    G        0      0        2 
   2   chr2_2724001     ZGre    C    G        0      0        2 
   2   chr2_2724001     ZHar    C    G        0      0        2 
   2   chr2_2724001   Sample    C    G        0      0        2 
   2   chr2_2728908     AAsi    G    C        1      2        2 
   2   chr2_2728908     AKia    G    C        0      0        2 
   2   chr2_2728908     AOna    G    C        0      0        2 
   2   chr2_2728908     ASom    G    C        1      2        2 
   2   chr2_2728908     HCab    G    C        0      0        2 
   2   chr2_2728908     HPrz    G    C        0      0        2 
   2   chr2_2728908     ZBoe    G    C        0      0        2 
   2   chr2_2728908     ZGre    G    C        0      0        2 
   2   chr2_2728908     ZHar    G    C        0      0        2 
   2   chr2_2728908   Sample    G    C        1      2        2 
   2   chr2_2729763     AAsi    T    C        0      0        2 
   2   chr2_2729763     AKia    T    C        0      0        2 
   2   chr2_2729763     AOna    T    C        0      0        2 
   2   chr2_2729763     ASom    T    C        0      0        2 
   2   chr2_2729763     HCab    T    C        0      0        2 
   2   chr2_2729763     HPrz    T    C        0      0        2 
   2   chr2_2729763     ZBoe    T    C        0      0        2 
   2   chr2_2729763     ZGre    T    C        1      2        2 
   2   chr2_2729763     ZHar    T    C        0      0        2 
   2   chr2_2729763   Sample    T    C        0      0        2 
   2   chr2_2733728     AAsi    C    A        0      0        2 
   2   chr2_2733728     AKia    C    A        0      0        2 
   2   chr2_2733728     AOna    C    A        0      0        2 
   2   chr2_2733728     ASom    C    A        0      0        2 
   2   chr2_2733728     HCab    C    A        0      0        2 
   2   chr2_2733728     HPrz    C    A        0      0        2 
   2   chr2_2733728     ZBoe    C    A      0.5      1        2 
   2   chr2_2733728     ZGre    C    A        0      0        2 
   2   chr2_2733728     ZHar    C    A        0      0        2 
   2   chr2_2733728   Sample    C    A        0      0        2 
   2   chr2_2734484     AAsi    T    G        0      0        2 
   2   chr2_2734484     AKia    T    G        0      0        2 
   2   chr2_2734484     AOna    T    G        0      0        2 
   2   chr2_2734484     ASom    T    G        0      0        2 
   2   chr2_2734484     HCab    T    G        0      0        2 
   2   chr2_2734484     HPrz    T    G        0      0        2 
   2   chr2_2734484     ZBoe    T    G      0.5      1        2 
   2   chr2_2734484     ZGre    T    G        0      0        2 
   2   chr2_2734484     ZHar    T    G        0      0        2 
   2   chr2_2734484   Sample    T    G        0      0        2 
   2   chr2_2739931     AAsi    G    C        0      0        2 
   2   chr2_2739931     AKia    G    C        0      0        2 
   2   chr2_2739931     AOna    G    C        0      0        2 
   2   chr2_2739931     ASom    G    C        0      0        2 
   2   chr2_2739931     HCab    G    C        1      2        2 
   2   chr2_2739931     HPrz    G    C        1      2        2 
   2   chr2_2739931     ZBoe    G    C        0      0        2 
   2   chr2_2739931     ZGre    G    C        0      0        2 
   2   chr2_2739931     ZHar    G    C        0      0        2 
   2   chr2_2739931   Sample    G    C        0      0        2 
   2   chr2_2740184     AAsi    A    G        0      0        2 
   2   chr2_2740184     AKia    A    G        0      0        2 
   2   chr2_2740184     AOna    A    G        0      0        2 
   2   chr2_2740184     ASom    A    G        0      0        2 
   2   chr2_2740184     HCab    A    G        0      0        2 
   2   chr2_2740184     HPrz    A    G        0      0        2 
   2   chr2_2740184     ZBoe    A    G        0      0        2 
   2   chr2_2740184     ZGre    A    G        0      0        2 
   2   chr2_2740184     ZHar    A    G      0.5      1        2 
   2   chr2_2740184   Sample    A    G        0      0        2 
   2   chr2_2741997     AAsi    G    C        0      0        2 
   2   chr2_2741997     AKia    G    C        0      0        2 
   2   chr2_2741997     AOna    G    C        0      0        2 
   2   chr2_2741997     ASom    G    C        0      0        2 
   2   chr2_2741997     HCab    G    C        0      0        2 
   2   chr2_2741997     HPrz    G    C        0      0        2 
   2   chr2_2741997     ZBoe    G    C      0.5      1        2 
   2   chr2_2741997     ZGre    G    C        0      0        2 
   2   chr2_2741997     ZHar    G    C        0      0        2 
   2   chr2_2741997   Sample    G    C        0      0        2 
   2   chr2_2743735     AAsi    G    A        0      0        2 
   2   chr2_2743735     AKia    G    A        0      0        2 
   2   chr2_2743735     AOna    G    A        0      0        2 
   2   chr2_2743735     ASom    G    A        0      0        2 
   2   chr2_2743735     HCab    G    A        1      2        2 
   2   chr2_2743735     HPrz    G    A        1      2        2 
   2   chr2_2743735     ZBoe    G    A        0      0        2 
   2   chr2_2743735     ZGre    G    A        0      0        2 
   2   chr2_2743735     ZHar    G    A        0      0        2 
   2   chr2_2743735   Sample    G    A        0      0        2 
   2   chr2_2744112     AAsi    G    A        0      0        2 
   2   chr2_2744112     AKia    G    A        0      0        2 
   2   chr2_2744112     AOna    G    A        0      0        2 
   2   chr2_2744112     ASom    G    A        0      0        2 
   2   chr2_2744112     HCab    G    A      0.5      1        2 
   2   chr2_2744112     HPrz    G    A        0      0        2 
   2   chr2_2744112     ZBoe    G    A        0      0        2 
   2   chr2_2744112     ZGre    G    A        0      0        2 
   2   chr2_2744112     ZHar    G    A        0      0        2 
   2   chr2_2744112   Sample    G    A        0      0        2 
   2   chr2_2745430     AAsi    A    G        0      0        2 
   2   chr2_2745430     AKia    A    G        0      0        2 
   2   chr2_2745430     AOna    A    G        0      0        2 
   2   chr2_2745430     ASom    A    G        0      0        2 
   2   chr2_2745430     HCab    A    G        0      0        2 
   2   chr2_2745430     HPrz    A    G        0      0        2 
   2   chr2_2745430     ZBoe    A    G        0      0        2 
   2   chr2_2745430     ZGre    A    G      0.5      1        2 
   2   chr2_2745430     ZHar    A    G        0      0        2 
   2   chr2_2745430   Sample    A    G        0      0        2 
   2   chr2_2748893     AAsi    A    C        0      0        2 
   2   chr2_2748893     AKia    A    C        0      0        2 
   2   chr2_2748893     AOna    A    C        0      0        2 
   2   chr2_2748893     ASom    A    C        0      0        2 
   2   chr2_2748893     HCab    A    C        1      2        2 
   2   chr2_2748893     HPrz    A    C        1      2        2 
   2   chr2_2748893     ZBoe    A    C        0      0        2 
   2   chr2_2748893     ZGre    A    C        0      0        2 
   2   chr2_2748893     ZHar    A    C        0      0        2 
   2   chr2_2748893   Sample    A    C        0      0        2 
   2   chr2_2753760     AAsi    C    T        0      0        2 
   2   chr2_2753760     AKia    C    T        0      0        2 
   2   chr2_2753760     AOna    C    T        0      0        2 
   2   chr2_2753760     ASom    C    T        0      0        2 
   2   chr2_2753760     HCab    C    T        1      2        2 
   2   chr2_2753760     HPrz    C    T        1      2        2 
   2   chr2_2753760     ZBoe    C    T        0      0        2 
   2   chr2_2753760     ZGre    C    T        0      0        2 
   2   chr2_2753760     ZHar    C    T        0      0        2 
   2   chr2_2753760   Sample    C    T        0      0        2 
   2   chr2_2755916     AAsi    A    G        0      0        2 
   2   chr2_2755916     AKia    A    G        0      0        2 
   2   chr2_2755916     AOna    A    G        0      0        2 
   2   chr2_2755916     ASom    A    G      0.5      1        2 
   2   chr2_2755916     HCab    A    G        0      0        2 
   2   chr2_2755916     HPrz    A    G        0      0        2 
   2   chr2_2755916     ZBoe    A    G        0      0        2 
   2   chr2_2755916     ZGre    A    G        0      0        2 
   2   chr2_2755916     ZHar    A    G        0      0        2 
   2   chr2_2755916   Sample    A    G        0      0        2 
   2   chr2_2764385     AAsi    A    G        0      0        2 
   2   chr2_2764385     AKia    A    G        0      0        2 
   2   chr2_2764385     AOna    A    G        0      0        2 
   2   chr2_2764385     ASom    A    G        0      0        2 
   2   chr2_2764385     HCab    A    G        1      2        2 
   2   chr2_2764385     HPrz    A    G        1      2        2 
   2   chr2_2764385     ZBoe    A    G        0      0        2 
   2   chr2_2764385     ZGre    A    G        0      0        2 
   2   chr2_2764385     ZHar    A    G        0      0        2 
   2   chr2_2764385   Sample    A    G        0      0        2 
   2   chr2_2765595     AAsi    A    G        0      0        2 
   2   chr2_2765595     AKia    A    G        1      2        2 
   2   chr2_2765595     AOna    A    G      0.5      1        2 
   2   chr2_2765595     ASom    A    G        0      0        2 
   2   chr2_2765595     HCab    A    G        0      0        2 
   2   chr2_2765595     HPrz    A    G        0      0        2 
   2   chr2_2765595     ZBoe    A    G        0      0        2 
   2   chr2_2765595     ZGre    A    G        0      0        2 
   2   chr2_2765595     ZHar    A    G        0      0        2 
   2   chr2_2765595   Sample    A    G        0      0        2 
   2   chr2_2765740     AAsi    T    C        0      0        2 
   2   chr2_2765740     AKia    T    C        0      0        2 
   2   chr2_2765740     AOna    T    C        0      0        2 
   2   chr2_2765740     ASom    T    C      0.5      1        2 
   2   chr2_2765740     HCab    T    C        0      0        2 
   2   chr2_2765740     HPrz    T    C        0      0        2 
   2   chr2_2765740     ZBoe    T    C        0      0        2 
   2   chr2_2765740     ZGre    T    C        0      0        2 
   2   chr2_2765740     ZHar    T    C        0      0        2 
   2   chr2_2765740   Sample    T    C        0      0        2 
   2   chr2_2769927     AAsi    A    T        0      0        2 
   2   chr2_2769927     AKia    A    T        0      0        2 
   2   chr2_2769927     AOna    A    T        0      0        2 
   2   chr2_2769927     ASom    A    T        0      0        2 
   2   chr2_2769927     HCab    A    T      0.5      1        2 
   2   chr2_2769927     HPrz    A    T        0      0        2 
   2   chr2_2769927     ZBoe    A    T        0      0        2 
   2   chr2_2769927     ZGre    A    T        0      0        2 
   2   chr2_2769927     ZHar    A    T        0      0        2 
   2   chr2_2769927   Sample    A    T        0      0        2 
   2   chr2_2771660     AAsi    A    G        0      0        2 
   2   chr2_2771660     AKia    A    G        0      0        2 
   2   chr2_2771660     AOna    A    G        0      0        2 
   2   chr2_2771660     ASom    A    G        1      2        2 
   2   chr2_2771660     HCab    A    G        0      0        2 
   2   chr2_2771660     HPrz    A    G        0      0        2 
   2   chr2_2771660     ZBoe    A    G        0      0        2 
   2   chr2_2771660     ZGre    A    G        0      0        2 
   2   chr2_2771660     ZHar    A    G        0      0        2 
   2   chr2_2771660   Sample    A    G        0      0        2 
   2   chr2_2771870     AAsi    C    G        0      0        2 
   2   chr2_2771870     AKia    C    G        0      0        2 
   2   chr2_2771870     AOna    C    G        0      0        2 
   2   chr2_2771870     ASom    C    G        0      0        2 
   2   chr2_2771870     HCab    C    G        0      0        2 
   2   chr2_2771870     HPrz    C    G        0      0        2 
   2   chr2_2771870     ZBoe    C    G      0.5      1        2 
   2   chr2_2771870     ZGre    C    G        0      0        2 
   2   chr2_2771870     ZHar    C    G        0      0        2 
   2   chr2_2771870   Sample    C    G        0      0        2 
   2   chr2_2772334     AAsi    G    A        0      0        2 
   2   chr2_2772334     AKia    G    A        0      0        2 
   2   chr2_2772334     AOna    G    A        0      0        2 
   2   chr2_2772334     ASom    G    A        0      0        2 
   2   chr2_2772334     HCab    G    A        0      0        2 
   2   chr2_2772334     HPrz    G    A        0      0        2 
   2   chr2_2772334     ZBoe    G    A        1      2        2 
   2   chr2_2772334     ZGre    G    A        1      2        2 
   2   chr2_2772334     ZHar    G    A        0      0        2 
   2   chr2_2772334   Sample    G    A        0      0        2 
   2   chr2_2773914     AAsi    A    G        1      2        2 
   2   chr2_2773914     AKia    A    G        0      0        2 
   2   chr2_2773914     AOna    A    G        1      2        2 
   2   chr2_2773914     ASom    A    G        1      2        2 
   2   chr2_2773914     HCab    A    G        0      0        2 
   2   chr2_2773914     HPrz    A    G        0      0        2 
   2   chr2_2773914     ZBoe    A    G        0      0        2 
   2   chr2_2773914     ZGre    A    G        0      0        2 
   2   chr2_2773914     ZHar    A    G        0      0        2 
   2   chr2_2773914   Sample    A    G        1      2        2 
   2   chr2_2780685     AAsi    T    G        0      0        2 
   2   chr2_2780685     AKia    T    G        0      0        2 
   2   chr2_2780685     AOna    T    G        0      0        2 
   2   chr2_2780685     ASom    T    G        0      0        2 
   2   chr2_2780685     HCab    T    G        0      0        2 
   2   chr2_2780685     HPrz    T    G        0      0        2 
   2   chr2_2780685     ZBoe    T    G      0.5      1        2 
   2   chr2_2780685     ZGre    T    G        0      0        2 
   2   chr2_2780685     ZHar    T    G        0      0        2 
   2   chr2_2780685   Sample    T    G        0      0        2 
   2   chr2_2782927     AAsi    T    C        0      0        2 
   2   chr2_2782927     AKia    T    C        0      0        2 
   2   chr2_2782927     AOna    T    C        0      0        2 
   2   chr2_2782927     ASom    T    C        0      0        2 
   2   chr2_2782927     HCab    T    C        1      2        2 
   2   chr2_2782927     HPrz    T    C        1      2        2 
   2   chr2_2782927     ZBoe    T    C        0      0        2 
   2   chr2_2782927     ZGre    T    C        0      0        2 
   2   chr2_2782927     ZHar    T    C        0      0        2 
   2   chr2_2782927   Sample    T    C        0      0        2 
   2   chr2_2786910     AAsi    G    A        0      0        2 
   2   chr2_2786910     AKia    G    A        0      0        2 
   2   chr2_2786910     AOna    G    A        0      0        2 
   2   chr2_2786910     ASom    G    A        0      0        2 
   2   chr2_2786910     HCab    G    A        0      0        2 
   2   chr2_2786910     HPrz    G    A        0      0        2 
   2   chr2_2786910     ZBoe    G    A      0.5      1        2 
   2   chr2_2786910     ZGre    G    A        0      0        2 
   2   chr2_2786910     ZHar    G    A        0      0        2 
   2   chr2_2786910   Sample    G    A        0      0        2 
   2   chr2_2787433     AAsi    C    G        0      0        2 
   2   chr2_2787433     AKia    C    G        1      2        2 
   2   chr2_2787433     AOna    C    G        1      2        2 
   2   chr2_2787433     ASom    C    G        0      0        2 
   2   chr2_2787433     HCab    C    G        0      0        2 
   2   chr2_2787433     HPrz    C    G        0      0        2 
   2   chr2_2787433     ZBoe    C    G        0      0        2 
   2   chr2_2787433     ZGre    C    G        0      0        2 
   2   chr2_2787433     ZHar    C    G        0      0        2 
   2   chr2_2787433   Sample    C    G        0      0        2 
   2   chr2_2793173     AAsi    C    A        0      0        2 
   2   chr2_2793173     AKia    C    A        0      0        2 
   2   chr2_2793173     AOna    C    A        0      0        2 
   2   chr2_2793173     ASom    C    A        0      0        2 
   2   chr2_2793173     HCab    C    A        0      0        2 
   2   chr2_2793173     HPrz    C    A        0      0        2 
   2   chr2_2793173     ZBoe    C    A        0      0        2 
   2   chr2_2793173     ZGre    C    A        0      0        2 
   2   chr2_2793173     ZHar    C    A        1      2        2 
   2   chr2_2793173   Sample    C    A        0      0        2 
   2   chr2_2793326     AAsi    C    T        0      0        2 
   2   chr2_2793326     AKia    C    T        0      0        2 
   2   chr2_2793326     AOna    C    T        0      0        2 
   2   chr2_2793326     ASom    C    T        0      0        2 
   2   chr2_2793326     HCab    C    T        1      2        2 
   2   chr2_2793326     HPrz    C    T        1      2        2 
   2   chr2_2793326     ZBoe    C    T        0      0        2 
   2   chr2_2793326     ZGre    C    T        0      0        2 
   2   chr2_2793326     ZHar    C    T        0      0        2 
   2   chr2_2793326   Sample    C    T        0      0        2 
   2   chr2_2795993     AAsi    T    C        0      0        2 
   2   chr2_2795993     AKia    T    C        1      2        2 
   2   chr2_2795993     AOna    T    C        0      0        2 
   2   chr2_2795993     ASom    T    C        0      0        2 
   2   chr2_2795993     HCab    T    C        0      0        2 
   2   chr2_2795993     HPrz    T    C        0      0        2 
   2   chr2_2795993     ZBoe    T    C        0      0        2 
   2   chr2_2795993     ZGre    T    C        0      0        2 
   2   chr2_2795993     ZHar    T    C        0      0        2 
   2   chr2_2795993   Sample    T    C        0      0        2 
   2   chr2_2796192     AAsi    G    A        0      0        2 
   2   chr2_2796192     AKia    G    A        0      0        2 
   2   chr2_2796192     AOna    G    A        0      0        2 
   2   chr2_2796192     ASom    G    A      0.5      1        2 
   2   chr2_2796192     HCab    G    A        0      0        2 
   2   chr2_2796192     HPrz    G    A        0      0        2 
   2   chr2_2796192     ZBoe    G    A        0      0        2 
   2   chr2_2796192     ZGre    G    A        0      0        2 
   2   chr2_2796192     ZHar    G    A        0      0        2 
   2   chr2_2796192   Sample    G    A        0      0        2 
   2   chr2_2796203     AAsi    T    G        0      0        2 
   2   chr2_2796203     AKia    T    G        0      0        2 
   2   chr2_2796203     AOna    T    G        0      0        2 
   2   chr2_2796203     ASom    T    G        0      0        2 
   2   chr2_2796203     HCab    T    G        0      0        2 
   2   chr2_2796203     HPrz    T    G        0      0        2 
   2   chr2_2796203     ZBoe    T    G        0      0        2 
   2   chr2_2796203     ZGre    T    G      0.5      1        2 
   2   chr2_2796203     ZHar    T    G        0      0        2 
   2   chr2_2796203   Sample    T    G        0      0        2 
   2   chr2_2796223     AAsi    G    C        0      0        2 
   2   chr2_2796223     AKia    G    C        0      0        2 
   2   chr2_2796223     AOna    G    C        0      0        2 
   2   chr2_2796223     ASom    G    C        0      0        2 
   2   chr2_2796223     HCab    G    C        0      0        2 
   2   chr2_2796223     HPrz    G    C        0      0        2 
   2   chr2_2796223     ZBoe    G    C        0      0        2 
   2   chr2_2796223     ZGre    G    C      0.5      1        2 
   2   chr2_2796223     ZHar    G    C        0      0        2 
   2   chr2_2796223   Sample    G    C        0      0        2 
   2   chr2_2802316     AAsi    A    G        0      0        2 
   2   chr2_2802316     AKia    A    G        0      0        2 
   2   chr2_2802316     AOna    A    G        0      0        2 
   2   chr2_2802316     ASom    A    G        0      0        2 
   2   chr2_2802316     HCab    A    G        0      0        2 
   2   chr2_2802316     HPrz    A    G        0      0        2 
   2   chr2_2802316     ZBoe    A    G        1      2        2 
   2   chr2_2802316     ZGre    A    G        0      0        2 
   2   chr2_2802316     ZHar    A    G        0      0        2 
   2   chr2_2802316   Sample    A    G        0      0        2 
   2   chr2_2816024     AAsi    A    C        0      0        2 
   2   chr2_2816024     AKia    A    C        0      0        2 
   2   chr2_2816024     AOna    A    C      0.5      1        2 
   2   chr2_2816024     ASom    A    C        0      0        2 
   2   chr2_2816024     HCab    A    C        0      0        2 
   2   chr2_2816024     HPrz    A    C        0      0        2 
   2   chr2_2816024     ZBoe    A    C        0      0        2 
   2   chr2_2816024     ZGre    A    C        0      0        2 
   2   chr2_2816024     ZHar    A    C        0      0        2 
   2   chr2_2816024   Sample    A    C        0      0        2 
   2   chr2_2816149     AAsi    C    A        0      0        2 
   2   chr2_2816149     AKia    C    A        0      0        2 
   2   chr2_2816149     AOna    C    A        0      0        2 
   2   chr2_2816149     ASom    C    A        0      0        2 
   2   chr2_2816149     HCab    C    A        0      0        2 
   2   chr2_2816149     HPrz    C    A        0      0        2 
   2   chr2_2816149     ZBoe    C    A        0      0        2 
   2   chr2_2816149     ZGre    C    A        1      2        2 
   2   chr2_2816149     ZHar    C    A      0.5      1        2 
   2   chr2_2816149   Sample    C    A        0      0        2 
   2   chr2_2817056     AAsi    G    A        0      0        2 
   2   chr2_2817056     AKia    G    A        0      0        2 
   2   chr2_2817056     AOna    G    A        0      0        2 
   2   chr2_2817056     ASom    G    A        0      0        2 
   2   chr2_2817056     HCab    G    A        0      0        2 
   2   chr2_2817056     HPrz    G    A      0.5      1        2 
   2   chr2_2817056     ZBoe    G    A        0      0        2 
   2   chr2_2817056     ZGre    G    A        0      0        2 
   2   chr2_2817056     ZHar    G    A        0      0        2 
   2   chr2_2817056   Sample    G    A        0      0        2 
   2   chr2_2822890     AAsi    A    G        0      0        2 
   2   chr2_2822890     AKia    A    G        0      0        2 
   2   chr2_2822890     AOna    A    G        0      0        2 
   2   chr2_2822890     ASom    A    G        0      0        2 
   2   chr2_2822890     HCab    A    G        0      0        2 
   2   chr2_2822890     HPrz    A    G      0.5      1        2 
   2   chr2_2822890     ZBoe    A    G        0      0        2 
   2   chr2_2822890     ZGre    A    G        0      0        2 
   2   chr2_2822890     ZHar    A    G        0      0        2 
   2   chr2_2822890   Sample    A    G        0      0        2 
   2   chr2_2838059     AAsi    G    A        0      0        2 
   2   chr2_2838059     AKia    G    A        0      0        2 
   2   chr2_2838059     AOna    G    A      0.5      1        2 
   2   chr2_2838059     ASom    G    A        0      0        2 
   2   chr2_2838059     HCab    G    A        0      0        2 
   2   chr2_2838059     HPrz    G    A        0      0        2 
   2   chr2_2838059     ZBoe    G    A        0      0        2 
   2   chr2_2838059     ZGre    G    A        0      0        2 
   2   chr2_2838059     ZHar    G    A        0      0        2 
   2   chr2_2838059   Sample    G    A        0      0        2 
   2   chr2_2840726     AAsi    G    T        0      0        2 
   2   chr2_2840726     AKia    G    T        0      0        2 
   2   chr2_2840726     AOna    G    T        0      0        2 
   2   chr2_2840726     ASom    G    T      0.5      1        2 
   2   chr2_2840726     HCab    G    T        0      0        2 
   2   chr2_2840726     HPrz    G    T        0      0        2 
   2   chr2_2840726     ZBoe    G    T        0      0        2 
   2   chr2_2840726     ZGre    G    T        0      0        2 
   2   chr2_2840726     ZHar    G    T        0      0        2 
   2   chr2_2840726   Sample    G    T        0      0        2 
   2   chr2_2841666     AAsi    C    T        0      0        2 
   2   chr2_2841666     AKia    C    T        0      0        2 
   2   chr2_2841666     AOna    C    T        0      0        2 
   2   chr2_2841666     ASom    C    T        0      0        2 
   2   chr2_2841666     HCab    C    T      0.5      1        2 
   2   chr2_2841666     HPrz    C    T        1      2        2 
   2   chr2_2841666     ZBoe    C    T        0      0        2 
   2   chr2_2841666     ZGre    C    T        0      0        2 
   2   chr2_2841666     ZHar    C    T        0      0        2 
   2   chr2_2841666   Sample    C    T        0      0        2 
   2   chr2_2841875     AAsi    G    T        0      0        2 
   2   chr2_2841875     AKia    G    T        0      0        2 
   2   chr2_2841875     AOna    G    T        0      0        2 
   2   chr2_2841875     ASom    G    T        0      0        2 
   2   chr2_2841875     HCab    G    T      0.5      1        2 
   2   chr2_2841875     HPrz    G    T        1      2        2 
   2   chr2_2841875     ZBoe    G    T        0      0        2 
   2   chr2_2841875     ZGre    G    T        0      0        2 
   2   chr2_2841875     ZHar    G    T        0      0        2 
   2   chr2_2841875   Sample    G    T        0      0        2 
   2   chr2_2843514     AAsi    T    C        0      0        2 
   2   chr2_2843514     AKia    T    C        0      0        2 
   2   chr2_2843514     AOna    T    C        0      0        2 
   2   chr2_2843514     ASom    T    C        0      0        2 
   2   chr2_2843514     HCab    T    C        0      0        2 
   2   chr2_2843514     HPrz    T    C      0.5      1        2 
   2   chr2_2843514     ZBoe    T    C        0      0        2 
   2   chr2_2843514     ZGre    T    C        0      0        2 
   2   chr2_2843514     ZHar    T    C        0      0        2 
   2   chr2_2843514   Sample    T    C        0      0        2 
   2   chr2_2845384     AAsi    G    A        0      0        2 
   2   chr2_2845384     AKia    G    A        0      0        2 
   2   chr2_2845384     AOna    G    A        0      0        2 
   2   chr2_2845384     ASom    G    A        0      0        2 
   2   chr2_2845384     HCab    G    A        1      2        2 
   2   chr2_2845384     HPrz    G    A        1      2        2 
   2   chr2_2845384     ZBoe    G    A        0      0        2 
   2   chr2_2845384     ZGre    G    A        0      0        2 
   2   chr2_2845384     ZHar    G    A        0      0        2 
   2   chr2_2845384   Sample    G    A        0      0        2 
   2   chr2_2851211     AAsi    A    G      0.5      1        2 
   2   chr2_2851211     AKia    A    G        0      0        2 
   2   chr2_2851211     AOna    A    G        0      0        2 
   2   chr2_2851211     ASom    A    G        0      0        2 
   2   chr2_2851211     HCab    A    G        0      0        2 
   2   chr2_2851211     HPrz    A    G        0      0        2 
   2   chr2_2851211     ZBoe    A    G        0      0        2 
   2   chr2_2851211     ZGre    A    G        0      0        2 
   2   chr2_2851211     ZHar    A    G        0      0        2 
   2   chr2_2851211   Sample    A    G        1      2        2 
   2   chr2_2861140     AAsi    G    C        0      0        2 
   2   chr2_2861140     AKia    G    C        0      0        2 
   2   chr2_2861140     AOna    G    C        0      0        2 
   2   chr2_2861140     ASom    G    C        0      0        2 
   2   chr2_2861140     HCab    G    C        0      0        2 
   2   chr2_2861140     HPrz    G    C        0      0        2 
   2   chr2_2861140     ZBoe    G    C      0.5      1        2 
   2   chr2_2861140     ZGre    G    C        0      0        2 
   2   chr2_2861140     ZHar    G    C        0      0        2 
   2   chr2_2861140   Sample    G    C        0      0        2 
   2   chr2_2862320     AAsi    C    G        0      0        2 
   2   chr2_2862320     AKia    C    G        0      0        2 
   2   chr2_2862320     AOna    C    G        0      0        2 
   2   chr2_2862320     ASom    C    G        0      0        2 
   2   chr2_2862320     HCab    C    G        0      0        2 
   2   chr2_2862320     HPrz    C    G        0      0        2 
   2   chr2_2862320     ZBoe    C    G        0      0        2 
   2   chr2_2862320     ZGre    C    G        0      0        2 
   2   chr2_2862320     ZHar    C    G      0.5      1        2 
   2   chr2_2862320   Sample    C    G        0      0        2 
   2   chr2_2865561     AAsi    T    A        1      2        2 
   2   chr2_2865561     AKia    T    A        0      0        2 
   2   chr2_2865561     AOna    T    A        0      0        2 
   2   chr2_2865561     ASom    T    A        0      0        2 
   2   chr2_2865561     HCab    T    A        0      0        2 
   2   chr2_2865561     HPrz    T    A        0      0        2 
   2   chr2_2865561     ZBoe    T    A        0      0        2 
   2   chr2_2865561     ZGre    T    A        0      0        2 
   2   chr2_2865561     ZHar    T    A        0      0        2 
   2   chr2_2865561   Sample    T    A        0      0        2 
   2   chr2_2867947     AAsi    G    A        0      0        2 
   2   chr2_2867947     AKia    G    A        0      0        2 
   2   chr2_2867947     AOna    G    A        0      0        2 
   2   chr2_2867947     ASom    G    A        0      0        2 
   2   chr2_2867947     HCab    G    A        1      2        2 
   2   chr2_2867947     HPrz    G    A        1      2        2 
   2   chr2_2867947     ZBoe    G    A        0      0        2 
   2   chr2_2867947     ZGre    G    A        0      0        2 
   2   chr2_2867947     ZHar    G    A        0      0        2 
   2   chr2_2867947   Sample    G    A        0      0        2 
   2   chr2_2870114     AAsi    G    T        0      0        2 
   2   chr2_2870114     AKia    G    T        0      0        2 
   2   chr2_2870114     AOna    G    T        0      0        2 
   2   chr2_2870114     ASom    G    T        0      0        2 
   2   chr2_2870114     HCab    G    T        0      0        2 
   2   chr2_2870114     HPrz    G    T        0      0        2 
   2   chr2_2870114     ZBoe    G    T      0.5      1        2 
   2   chr2_2870114     ZGre    G    T        0      0        2 
   2   chr2_2870114     ZHar    G    T        0      0        2 
   2   chr2_2870114   Sample    G    T        0      0        2 
   2   chr2_2875463     AAsi    T    A        0      0        2 
   2   chr2_2875463     AKia    T    A        0      0        2 
   2   chr2_2875463     AOna    T    A        0      0        2 
   2   chr2_2875463     ASom    T    A        0      0        2 
   2   chr2_2875463     HCab    T    A        0      0        2 
   2   chr2_2875463     HPrz    T    A        0      0        2 
   2   chr2_2875463     ZBoe    T    A      0.5      1        2 
   2   chr2_2875463     ZGre    T    A        0      0        2 
   2   chr2_2875463     ZHar    T    A        0      0        2 
   2   chr2_2875463   Sample    T    A        0      0        2 
   2   chr2_2877439     AAsi    A    G        0      0        2 
   2   chr2_2877439     AKia    A    G        0      0        2 
   2   chr2_2877439     AOna    A    G      0.5      1        2 
   2   chr2_2877439     ASom    A    G        0      0        2 
   2   chr2_2877439     HCab    A    G        0      0        2 
   2   chr2_2877439     HPrz    A    G        0      0        2 
   2   chr2_2877439     ZBoe    A    G        0      0        2 
   2   chr2_2877439     ZGre    A    G        0      0        2 
   2   chr2_2877439     ZHar    A    G        0      0        2 
   2   chr2_2877439   Sample    A    G        0      0        2 
   2   chr2_2879824     AAsi    C    T        0      0        2 
   2   chr2_2879824     AKia    C    T        0      0        2 
   2   chr2_2879824     AOna    C    T        0      0        2 
   2   chr2_2879824     ASom    C    T        0      0        2 
   2   chr2_2879824     HCab    C    T        0      0        2 
   2   chr2_2879824     HPrz    C    T        0      0        2 
   2   chr2_2879824     ZBoe    C    T        1      2        2 
   2   chr2_2879824     ZGre    C    T        0      0        2 
   2   chr2_2879824     ZHar    C    T        1      2        2 
   2   chr2_2879824   Sample    C    T        0      0        2 
   2   chr2_2884845     AAsi    T    C        0      0        2 
   2   chr2_2884845     AKia    T    C        0      0        2 
   2   chr2_2884845     AOna    T    C        0      0        2 
   2   chr2_2884845     ASom    T    C        0      0        2 
   2   chr2_2884845     HCab    T    C        1      2        2 
   2   chr2_2884845     HPrz    T    C        1      2        2 
   2   chr2_2884845     ZBoe    T    C        0      0        2 
   2   chr2_2884845     ZGre    T    C        0      0        2 
   2   chr2_2884845     ZHar    T    C        0      0        2 
   2   chr2_2884845   Sample    T    C        0      0        2 
   2   chr2_2887281     AAsi    A    G        0      0        2 
   2   chr2_2887281     AKia    A    G        0      0        2 
   2   chr2_2887281     AOna    A    G        0      0        2 
   2   chr2_2887281     ASom    A    G        0      0        2 
   2   chr2_2887281     HCab    A    G        0      0        2 
   2   chr2_2887281     HPrz    A    G        0      0        2 
   2   chr2_2887281     ZBoe    A    G      0.5      1        2 
   2   chr2_2887281     ZGre    A    G        0      0        2 
   2   chr2_2887281     ZHar    A    G        0      0        2 
   2   chr2_2887281   Sample    A    G        0      0        2 
   2   chr2_2891202     AAsi    G    A        0      0        2 
   2   chr2_2891202     AKia    G    A        0      0        2 
   2   chr2_2891202     AOna    G    A        0      0        2 
   2   chr2_2891202     ASom    G    A        0      0        2 
   2   chr2_2891202     HCab    G    A        1      2        2 
   2   chr2_2891202     HPrz    G    A        1      2        2 
   2   chr2_2891202     ZBoe    G    A        0      0        2 
   2   chr2_2891202     ZGre    G    A        0      0        2 
   2   chr2_2891202     ZHar    G    A        0      0        2 
   2   chr2_2891202   Sample    G    A        0      0        2 
   2   chr2_2891641     AAsi    C    G        0      0        2 
   2   chr2_2891641     AKia    C    G      0.5      1        2 
   2   chr2_2891641     AOna    C    G      0.5      1        2 
   2   chr2_2891641     ASom    C    G        0      0        2 
   2   chr2_2891641     HCab    C    G        0      0        2 
   2   chr2_2891641     HPrz    C    G        0      0        2 
   2   chr2_2891641     ZBoe    C    G        0      0        2 
   2   chr2_2891641     ZGre    C    G        0      0        2 
   2   chr2_2891641     ZHar    C    G        0      0        2 
   2   chr2_2891641   Sample    C    G        0      0        2 
   2   chr2_2896698     AAsi    G    A        0      0        2 
   2   chr2_2896698     AKia    G    A      0.5      1        2 
   2   chr2_2896698     AOna    G    A        0      0        2 
   2   chr2_2896698     ASom    G    A        0      0        2 
   2   chr2_2896698     HCab    G    A        0      0        2 
   2   chr2_2896698     HPrz    G    A        0      0        2 
   2   chr2_2896698     ZBoe    G    A        0      0        2 
   2   chr2_2896698     ZGre    G    A        0      0        2 
   2   chr2_2896698     ZHar    G    A        0      0        2 
   2   chr2_2896698   Sample    G    A        0      0        2 
   2   chr2_2899034     AAsi    C    G        0      0        2 
   2   chr2_2899034     AKia    C    G        0      0        2 
   2   chr2_2899034     AOna    C    G        0      0        2 
   2   chr2_2899034     ASom    C    G        0      0        2 
   2   chr2_2899034     HCab    C    G        0      0        2 
   2   chr2_2899034     HPrz    C    G        0      0        2 
   2   chr2_2899034     ZBoe    C    G        0      0        2 
   2   chr2_2899034     ZGre    C    G        0      0        2 
   2   chr2_2899034     ZHar    C    G      0.5      1        2 
   2   chr2_2899034   Sample    C    G        0      0        2 
   2   chr2_2903321     AAsi    G    A        0      0        2 
   2   chr2_2903321     AKia    G    A        0      0        2 
   2   chr2_2903321     AOna    G    A        0      0        2 
   2   chr2_2903321     ASom    G    A        0      0        2 
   2   chr2_2903321     HCab    G    A      0.5      1        2 
   2   chr2_2903321     HPrz    G    A      0.5      1        2 
   2   chr2_2903321     ZBoe    G    A        0      0        2 
   2   chr2_2903321     ZGre    G    A        0      0        2 
   2   chr2_2903321     ZHar    G    A        0      0        2 
   2   chr2_2903321   Sample    G    A        0      0        2 
   2   chr2_2911723     AAsi    A    G        0      0        2 
   2   chr2_2911723     AKia    A    G        0      0        2 
   2   chr2_2911723     AOna    A    G        0      0        2 
   2   chr2_2911723     ASom    A    G        0      0        2 
   2   chr2_2911723     HCab    A    G        1      2        2 
   2   chr2_2911723     HPrz    A    G        1      2        2 
   2   chr2_2911723     ZBoe    A    G        0      0        2 
   2   chr2_2911723     ZGre    A    G        0      0        2 
   2   chr2_2911723     ZHar    A    G        0      0        2 
   2   chr2_2911723   Sample    A    G        0      0        2 
   2   chr2_2914679     AAsi    A    G        0      0        2 
   2   chr2_2914679     AKia    A    G        0      0        2 
   2   chr2_2914679     AOna    A    G        0      0        2 
   2   chr2_2914679     ASom    A    G        0      0        2 
   2   chr2_2914679     HCab    A    G        0      0        2 
   2   chr2_2914679     HPrz    A    G        0      0        2 
   2   chr2_2914679     ZBoe    A    G      0.5      1        2 
   2   chr2_2914679     ZGre    A    G        0      0        2 
   2   chr2_2914679     ZHar    A    G        0      0        2 
   2   chr2_2914679   Sample    A    G        0      0        2 
   2   chr2_2915582     AAsi    A    G        0      0        2 
   2   chr2_2915582     AKia    A    G        0      0        2 
   2   chr2_2915582     AOna    A    G        0      0        2 
   2   chr2_2915582     ASom    A    G        0      0        2 
   2   chr2_2915582     HCab    A    G      0.5      1        2 
   2   chr2_2915582     HPrz    A    G        0      0        2 
   2   chr2_2915582     ZBoe    A    G        0      0        2 
   2   chr2_2915582     ZGre    A    G        0      0        2 
   2   chr2_2915582     ZHar    A    G        0      0        2 
   2   chr2_2915582   Sample    A    G        0      0        2 
   2   chr2_2918015     AAsi    T    C        0      0        2 
   2   chr2_2918015     AKia    T    C        0      0        2 
   2   chr2_2918015     AOna    T    C        0      0        2 
   2   chr2_2918015     ASom    T    C      0.5      1        2 
   2   chr2_2918015     HCab    T    C        0      0        2 
   2   chr2_2918015     HPrz    T    C        0      0        2 
   2   chr2_2918015     ZBoe    T    C        0      0        2 
   2   chr2_2918015     ZGre    T    C        0      0        2 
   2   chr2_2918015     ZHar    T    C        0      0        2 
   2   chr2_2918015   Sample    T    C        0      0        2 
   2   chr2_2921843     AAsi    C    T        1      2        2 
   2   chr2_2921843     AKia    C    T        0      0        2 
   2   chr2_2921843     AOna    C    T        0      0        2 
   2   chr2_2921843     ASom    C    T        1      2        2 
   2   chr2_2921843     HCab    C    T        1      2        2 
   2   chr2_2921843     HPrz    C    T        1      2        2 
   2   chr2_2921843     ZBoe    C    T        0      0        2 
   2   chr2_2921843     ZGre    C    T        0      0        2 
   2   chr2_2921843     ZHar    C    T        0      0        2 
   2   chr2_2921843   Sample    C    T        1      2        2 
   2   chr2_2922694     AAsi    C    T        0      0        2 
   2   chr2_2922694     AKia    C    T        0      0        2 
   2   chr2_2922694     AOna    C    T        0      0        2 
   2   chr2_2922694     ASom    C    T        0      0        2 
   2   chr2_2922694     HCab    C    T        0      0        2 
   2   chr2_2922694     HPrz    C    T        0      0        2 
   2   chr2_2922694     ZBoe    C    T        0      0        2 
   2   chr2_2922694     ZGre    C    T        0      0        2 
   2   chr2_2922694     ZHar    C    T      0.5      1        2 
   2   chr2_2922694   Sample    C    T        0      0        2 
   2   chr2_2925065     AAsi    T    C        0      0        2 
   2   chr2_2925065     AKia    T    C        1      2        2 
   2   chr2_2925065     AOna    T    C        0      0        2 
   2   chr2_2925065     ASom    T    C        0      0        2 
   2   chr2_2925065     HCab    T    C        0      0        2 
   2   chr2_2925065     HPrz    T    C        0      0        2 
   2   chr2_2925065     ZBoe    T    C        0      0        2 
   2   chr2_2925065     ZGre    T    C        0      0        2 
   2   chr2_2925065     ZHar    T    C        0      0        2 
   2   chr2_2925065   Sample    T    C        0      0        2 
   2   chr2_2925721     AAsi    T    C        0      0        2 
   2   chr2_2925721     AKia    T    C        1      2        2 
   2   chr2_2925721     AOna    T    C        0      0        2 
   2   chr2_2925721     ASom    T    C        0      0        2 
   2   chr2_2925721     HCab    T    C        0      0        2 
   2   chr2_2925721     HPrz    T    C        0      0        2 
   2   chr2_2925721     ZBoe    T    C        0      0        2 
   2   chr2_2925721     ZGre    T    C        0      0        2 
   2   chr2_2925721     ZHar    T    C        0      0        2 
   2   chr2_2925721   Sample    T    C        0      0        2 
   2   chr2_2927835     AAsi    T    G        0      0        2 
   2   chr2_2927835     AKia    T    G        0      0        2 
   2   chr2_2927835     AOna    T    G        0      0        2 
   2   chr2_2927835     ASom    T    G        0      0        2 
   2   chr2_2927835     HCab    T    G        0      0        2 
   2   chr2_2927835     HPrz    T    G        0      0        2 
   2   chr2_2927835     ZBoe    T    G      0.5      1        2 
   2   chr2_2927835     ZGre    T    G        0      0        2 
   2   chr2_2927835     ZHar    T    G        0      0        2 
   2   chr2_2927835   Sample    T    G        0      0        2 
   2   chr2_2930658     AAsi    T    C        0      0        2 
   2   chr2_2930658     AKia    T    C        0      0        2 
   2   chr2_2930658     AOna    T    C        0      0        2 
   2   chr2_2930658     ASom    T    C        0      0        2 
   2   chr2_2930658     HCab    T    C        0      0        2 
   2   chr2_2930658     HPrz    T    C        0      0        2 
   2   chr2_2930658     ZBoe    T    C        0      0        2 
   2   chr2_2930658     ZGre    T    C        0      0        2 
   2   chr2_2930658     ZHar    T    C        1      2        2 
   2   chr2_2930658   Sample    T    C        0      0        2 
   2   chr2_2931650     AAsi    T    A        0      0        2 
   2   chr2_2931650     AKia    T    A        0      0        2 
   2   chr2_2931650     AOna    T    A        0      0        2 
   2   chr2_2931650     ASom    T    A        0      0        2 
   2   chr2_2931650     HCab    T    A        0      0        2 
   2   chr2_2931650     HPrz    T    A      0.5      1        2 
   2   chr2_2931650     ZBoe    T    A        0      0        2 
   2   chr2_2931650     ZGre    T    A        0      0        2 
   2   chr2_2931650     ZHar    T    A        0      0        2 
   2   chr2_2931650   Sample    T    A        0      0        2 
   2   chr2_2932223     AAsi    G    A        0      0        2 
   2   chr2_2932223     AKia    G    A        0      0        2 
   2   chr2_2932223     AOna    G    A        0      0        2 
   2   chr2_2932223     ASom    G    A        0      0        2 
   2   chr2_2932223     HCab    G    A      0.5      1        2 
   2   chr2_2932223     HPrz    G    A        1      2        2 
   2   chr2_2932223     ZBoe    G    A        0      0        2 
   2   chr2_2932223     ZGre    G    A        0      0        2 
   2   chr2_2932223     ZHar    G    A        0      0        2 
   2   chr2_2932223   Sample    G    A        0      0        2 
   2   chr2_2936046     AAsi    T    C        0      0        2 
   2   chr2_2936046     AKia    T    C        0      0        2 
   2   chr2_2936046     AOna    T    C      0.5      1        2 
   2   chr2_2936046     ASom    T    C        0      0        2 
   2   chr2_2936046     HCab    T    C        0      0        2 
   2   chr2_2936046     HPrz    T    C        0      0        2 
   2   chr2_2936046     ZBoe    T    C        0      0        2 
   2   chr2_2936046     ZGre    T    C        0      0        2 
   2   chr2_2936046     ZHar    T    C        0      0        2 
   2   chr2_2936046   Sample    T    C        0      0        2 
   2   chr2_2938354     AAsi    C    T        0      0        2 
   2   chr2_2938354     AKia    C    T        0      0        2 
   2   chr2_2938354     AOna    C    T        0      0        2 
   2   chr2_2938354     ASom    C    T        0      0        2 
   2   chr2_2938354     HCab    C    T      0.5      1        2 
   2   chr2_2938354     HPrz    C    T        0      0        2 
   2   chr2_2938354     ZBoe    C    T        0      0        2 
   2   chr2_2938354     ZGre    C    T        0      0        2 
   2   chr2_2938354     ZHar    C    T        0      0        2 
   2   chr2_2938354   Sample    C    T        0      0        2 
   2   chr2_2948472     AAsi    C    T        0      0        2 
   2   chr2_2948472     AKia    C    T        0      0        2 
   2   chr2_2948472     AOna    C    T        0      0        2 
   2   chr2_2948472     ASom    C    T        0      0        2 
   2   chr2_2948472     HCab    C    T        0      0        2 
   2   chr2_2948472     HPrz    C    T        0      0        2 
   2   chr2_2948472     ZBoe    C    T        1      2        2 
   2   chr2_2948472     ZGre    C    T        1      2        2 
   2   chr2_2948472     ZHar    C    T        1      2        2 
   2   chr2_2948472   Sample    C    T        0      0        2 
   2   chr2_2948999     AAsi    A    G        0      0        2 
   2   chr2_2948999     AKia    A    G        0      0        2 
   2   chr2_2948999     AOna    A    G        0      0        2 
   2   chr2_2948999     ASom    A    G        0      0        2 
   2   chr2_2948999     HCab    A    G      0.5      1        2 
   2   chr2_2948999     HPrz    A    G        0      0        2 
   2   chr2_2948999     ZBoe    A    G        0      0        2 
   2   chr2_2948999     ZGre    A    G        0      0        2 
   2   chr2_2948999     ZHar    A    G        0      0        2 
   2   chr2_2948999   Sample    A    G        0      0        2 
   2   chr2_2950031     AAsi    C    T        0      0        2 
   2   chr2_2950031     AKia    C    T        0      0        2 
   2   chr2_2950031     AOna    C    T        0      0        2 
   2   chr2_2950031     ASom    C    T        0      0        2 
   2   chr2_2950031     HCab    C    T        0      0        2 
   2   chr2_2950031     HPrz    C    T      0.5      1        2 
   2   chr2_2950031     ZBoe    C    T        0      0        2 
   2   chr2_2950031     ZGre    C    T        0      0        2 
   2   chr2_2950031     ZHar    C    T        0      0        2 
   2   chr2_2950031   Sample    C    T        0      0        2 
   2   chr2_2951314     AAsi    C    T        0      0        2 
   2   chr2_2951314     AKia    C    T        0      0        2 
   2   chr2_2951314     AOna    C    T        0      0        2 
   2   chr2_2951314     ASom    C    T        0      0        2 
   2   chr2_2951314     HCab    C    T      0.5      1        2 
   2   chr2_2951314     HPrz    C    T        0      0        2 
   2   chr2_2951314     ZBoe    C    T        0      0        2 
   2   chr2_2951314     ZGre    C    T        0      0        2 
   2   chr2_2951314     ZHar    C    T        0      0        2 
   2   chr2_2951314   Sample    C    T        0      0        2 
   2   chr2_2952415     AAsi    G    A        0      0        2 
   2   chr2_2952415     AKia    G    A        0      0        2 
   2   chr2_2952415     AOna    G    A        0      0        2 
   2   chr2_2952415     ASom    G    A        0      0        2 
   2   chr2_2952415     HCab    G    A      0.5      1        2 
   2   chr2_2952415     HPrz    G    A        0      0        2 
   2   chr2_2952415     ZBoe    G    A        0      0        2 
   2   chr2_2952415     ZGre    G    A        0      0        2 
   2   chr2_2952415     ZHar    G    A        0      0        2 
   2   chr2_2952415   Sample    G    A        0      0        2 
   2   chr2_2953242     AAsi    G    C        0      0        2 
   2   chr2_2953242     AKia    G    C        0      0        2 
   2   chr2_2953242     AOna    G    C        0      0        2 
   2   chr2_2953242     ASom    G    C        0      0        2 
   2   chr2_2953242     HCab    G    C      0.5      1        2 
   2   chr2_2953242     HPrz    G    C        1      2        2 
   2   chr2_2953242     ZBoe    G    C        0      0        2 
   2   chr2_2953242     ZGre    G    C        0      0        2 
   2   chr2_2953242     ZHar    G    C        0      0        2 
   2   chr2_2953242   Sample    G    C        0      0        2 
   2   chr2_2954398     AAsi    C    T        0      0        2 
   2   chr2_2954398     AKia    C    T        0      0        2 
   2   chr2_2954398     AOna    C    T        0      0        2 
   2   chr2_2954398     ASom    C    T        0      0        2 
   2   chr2_2954398     HCab    C    T        1      2        2 
   2   chr2_2954398     HPrz    C    T        1      2        2 
   2   chr2_2954398     ZBoe    C    T        0      0        2 
   2   chr2_2954398     ZGre    C    T        0      0        2 
   2   chr2_2954398     ZHar    C    T        0      0        2 
   2   chr2_2954398   Sample    C    T        0      0        2 
   2   chr2_2955897     AAsi    A    G        0      0        2 
   2   chr2_2955897     AKia    A    G        1      2        2 
   2   chr2_2955897     AOna    A    G        1      2        2 
   2   chr2_2955897     ASom    A    G        0      0        2 
   2   chr2_2955897     HCab    A    G        0      0        2 
   2   chr2_2955897     HPrz    A    G        0      0        2 
   2   chr2_2955897     ZBoe    A    G        0      0        2 
   2   chr2_2955897     ZGre    A    G        0      0        2 
   2   chr2_2955897     ZHar    A    G        0      0        2 
   2   chr2_2955897   Sample    A    G        0      0        2 
   2   chr2_2961804     AAsi    A    T        0      0        2 
   2   chr2_2961804     AKia    A    T        0      0        2 
   2   chr2_2961804     AOna    A    T        0      0        2 
   2   chr2_2961804     ASom    A    T        0      0        2 
   2   chr2_2961804     HCab    A    T        0      0        2 
   2   chr2_2961804     HPrz    A    T        0      0        2 
   2   chr2_2961804     ZBoe    A    T        0      0        2 
   2   chr2_2961804     ZGre    A    T        1      2        2 
   2   chr2_2961804     ZHar    A    T        0      0        2 
   2   chr2_2961804   Sample    A    T        0      0        2 
   2   chr2_2968965     AAsi    T    G        0      0        2 
   2   chr2_2968965     AKia    T    G        0      0        2 
   2   chr2_2968965     AOna    T    G        0      0        2 
   2   chr2_2968965     ASom    T    G        0      0        2 
   2   chr2_2968965     HCab    T    G        0      0        2 
   2   chr2_2968965     HPrz    T    G        0      0        2 
   2   chr2_2968965     ZBoe    T    G        0      0        2 
   2   chr2_2968965     ZGre    T    G        0      0        2 
   2   chr2_2968965     ZHar    T    G        1      2        2 
   2   chr2_2968965   Sample    T    G        0      0        2 
   2   chr2_2976890     AAsi    A    T        0      0        2 
   2   chr2_2976890     AKia    A    T        0      0        2 
   2   chr2_2976890     AOna    A    T        0      0        2 
   2   chr2_2976890     ASom    A    T      0.5      1        2 
   2   chr2_2976890     HCab    A    T        0      0        2 
   2   chr2_2976890     HPrz    A    T        0      0        2 
   2   chr2_2976890     ZBoe    A    T        0      0        2 
   2   chr2_2976890     ZGre    A    T        0      0        2 
   2   chr2_2976890     ZHar    A    T        0      0        2 
   2   chr2_2976890   Sample    A    T        0      0        2 
   2   chr2_2978228     AAsi    T    C        0      0        2 
   2   chr2_2978228     AKia    T    C        0      0        2 
   2   chr2_2978228     AOna    T    C        0      0        2 
   2   chr2_2978228     ASom    T    C        0      0        2 
   2   chr2_2978228     HCab    T    C        1      2        2 
   2   chr2_2978228     HPrz    T    C      0.5      1        2 
   2   chr2_2978228     ZBoe    T    C        0      0        2 
   2   chr2_2978228     ZGre    T    C        0      0        2 
   2   chr2_2978228     ZHar    T    C        0      0        2 
   2   chr2_2978228   Sample    T    C        0      0        2 
   2   chr2_2988415     AAsi    C    A        0      0        2 
   2   chr2_2988415     AKia    C    A        0      0        2 
   2   chr2_2988415     AOna    C    A        0      0        2 
   2   chr2_2988415     ASom    C    A        0      0        2 
   2   chr2_2988415     HCab    C    A        0      0        2 
   2   chr2_2988415     HPrz    C    A      0.5      1        2 
   2   chr2_2988415     ZBoe    C    A        0      0        2 
   2   chr2_2988415     ZGre    C    A        0      0        2 
   2   chr2_2988415     ZHar    C    A        0      0        2 
   2   chr2_2988415   Sample    C    A        0      0        2 
   2   chr2_2997263     AAsi    C    T        0      0        2 
   2   chr2_2997263     AKia    C    T        0      0        2 
   2   chr2_2997263     AOna    C    T        0      0        2 
   2   chr2_2997263     ASom    C    T        0      0        2 
   2   chr2_2997263     HCab    C    T        0      0        2 
   2   chr2_2997263     HPrz    C    T      0.5      1        2 
   2   chr2_2997263     ZBoe    C    T        0      0        2 
   2   chr2_2997263     ZGre    C    T        0      0        2 
   2   chr2_2997263     ZHar    C    T        0      0        2 
   2   chr2_2997263   Sample    C    T        0      0        2 
   2   chr2_2997710     AAsi    T    G      0.5      1        2 
   2   chr2_2997710     AKia    T    G        0      0        2 
   2   chr2_2997710     AOna    T    G        0      0        2 
   2   chr2_2997710     ASom    T    G        0      0        2 
   2   chr2_2997710     HCab    T    G        0      0        2 
   2   chr2_2997710     HPrz    T    G        0      0        2 
   2   chr2_2997710     ZBoe    T    G        0      0        2 
   2   chr2_2997710     ZGre    T    G        0      0        2 
   2   chr2_2997710     ZHar    T    G        0      0        2 
   2   chr2_2997710   Sample    T    G        0      0        2 
   2   chr2_2999522     AAsi    T    C        0      0        2 
   2   chr2_2999522     AKia    T    C        0      0        2 
   2   chr2_2999522     AOna    T    C      0.5      1        2 
   2   chr2_2999522     ASom    T    C        0      0        2 
   2   chr2_2999522     HCab    T    C        0      0        2 
   2   chr2_2999522     HPrz    T    C        0      0        2 
   2   chr2_2999522     ZBoe    T    C        0      0        2 
   2   chr2_2999522     ZGre    T    C        0      0        2 
   2   chr2_2999522     ZHar    T    C        0      0        2 
   2   chr2_2999522   Sample    T    C        0      0        2 
   2   chr2_3002344     AAsi    G    T        0      0        2 
   2   chr2_3002344     AKia    G    T        0      0        2 
   2   chr2_3002344     AOna    G    T        0      0        2 
   2   chr2_3002344     ASom    G    T        0      0        2 
   2   chr2_3002344     HCab    G    T        0      0        2 
   2   chr2_3002344     HPrz    G    T      0.5      1        2 
   2   chr2_3002344     ZBoe    G    T        0      0        2 
   2   chr2_3002344     ZGre    G    T        0      0        2 
   2   chr2_3002344     ZHar    G    T        0      0        2 
   2   chr2_3002344   Sample    G    T        0      0        2 
   2   chr2_3003293     AAsi    T    A        0      0        2 
   2   chr2_3003293     AKia    T    A        0      0        2 
   2   chr2_3003293     AOna    T    A        0      0        2 
   2   chr2_3003293     ASom    T    A        0      0        2 
   2   chr2_3003293     HCab    T    A        0      0        2 
   2   chr2_3003293     HPrz    T    A        0      0        2 
   2   chr2_3003293     ZBoe    T    A        1      2        2 
   2   chr2_3003293     ZGre    T    A        0      0        2 
   2   chr2_3003293     ZHar    T    A        0      0        2 
   2   chr2_3003293   Sample    T    A        0      0        2 
   2   chr2_3003779     AAsi    C    G        0      0        2 
   2   chr2_3003779     AKia    C    G        0      0        2 
   2   chr2_3003779     AOna    C    G        0      0        2 
   2   chr2_3003779     ASom    C    G        0      0        2 
   2   chr2_3003779     HCab    C    G        0      0        2 
   2   chr2_3003779     HPrz    C    G        0      0        2 
   2   chr2_3003779     ZBoe    C    G        0      0        2 
   2   chr2_3003779     ZGre    C    G        0      0        2 
   2   chr2_3003779     ZHar    C    G      0.5      1        2 
   2   chr2_3003779   Sample    C    G        0      0        2 
   2   chr2_3008307     AAsi    T    G        0      0        2 
   2   chr2_3008307     AKia    T    G        0      0        2 
   2   chr2_3008307     AOna    T    G        0      0        2 
   2   chr2_3008307     ASom    T    G        0      0        2 
   2   chr2_3008307     HCab    T    G        0      0        2 
   2   chr2_3008307     HPrz    T    G        0      0        2 
   2   chr2_3008307     ZBoe    T    G        0      0        2 
   2   chr2_3008307     ZGre    T    G      0.5      1        2 
   2   chr2_3008307     ZHar    T    G        0      0        2 
   2   chr2_3008307   Sample    T    G        0      0        2 
   2   chr2_3023321     AAsi    T    C        0      0        2 
   2   chr2_3023321     AKia    T    C        0      0        2 
   2   chr2_3023321     AOna    T    C        0      0        2 
   2   chr2_3023321     ASom    T    C      0.5      1        2 
   2   chr2_3023321     HCab    T    C        0      0        2 
   2   chr2_3023321     HPrz    T    C        0      0        2 
   2   chr2_3023321     ZBoe    T    C        0      0        2 
   2   chr2_3023321     ZGre    T    C        0      0        2 
   2   chr2_3023321     ZHar    T    C        0      0        2 
   2   chr2_3023321   Sample    T    C        0      0        2 
   2   chr2_3023572     AAsi    T    C        0      0        2 
   2   chr2_3023572     AKia    T    C        0      0        2 
   2   chr2_3023572     AOna    T    C        0      0        2 
   2   chr2_3023572     ASom    T    C        0      0        2 
   2   chr2_3023572     HCab    T    C      0.5      1        2 
   2   chr2_3023572     HPrz    T    C        1      2        2 
   2   chr2_3023572     ZBoe    T    C        0      0        2 
   2   chr2_3023572     ZGre    T    C        0      0        2 
   2   chr2_3023572     ZHar    T    C        0      0        2 
   2   chr2_3023572   Sample    T    C        0      0        2 
   2   chr2_3024059     AAsi    A    G        0      0        2 
   2   chr2_3024059     AKia    A    G        0      0        2 
   2   chr2_3024059     AOna    A    G        0      0        2 
   2   chr2_3024059     ASom    A    G        0      0        2 
   2   chr2_3024059     HCab    A    G        1      2        2 
   2   chr2_3024059     HPrz    A    G        1      2        2 
   2   chr2_3024059     ZBoe    A    G        0      0        2 
   2   chr2_3024059     ZGre    A    G        0      0        2 
   2   chr2_3024059     ZHar    A    G        0      0        2 
   2   chr2_3024059   Sample    A    G        0      0        2 
   2   chr2_3024946     AAsi    A    G        0      0        2 
   2   chr2_3024946     AKia    A    G        0      0        2 
   2   chr2_3024946     AOna    A    G        0      0        2 
   2   chr2_3024946     ASom    A    G        0      0        2 
   2   chr2_3024946     HCab    A    G        1      2        2 
   2   chr2_3024946     HPrz    A    G        1      2        2 
   2   chr2_3024946     ZBoe    A    G        0      0        2 
   2   chr2_3024946     ZGre    A    G        0      0        2 
   2   chr2_3024946     ZHar    A    G        0      0        2 
   2   chr2_3024946   Sample    A    G        0      0        2 
   2   chr2_3036602     AAsi    T    C        0      0        2 
   2   chr2_3036602     AKia    T    C        0      0        2 
   2   chr2_3036602     AOna    T    C        0      0        2 
   2   chr2_3036602     ASom    T    C        0      0        2 
   2   chr2_3036602     HCab    T    C        0      0        2 
   2   chr2_3036602     HPrz    T    C        1      2        2 
   2   chr2_3036602     ZBoe    T    C        0      0        2 
   2   chr2_3036602     ZGre    T    C        0      0        2 
   2   chr2_3036602     ZHar    T    C        0      0        2 
   2   chr2_3036602   Sample    T    C        0      0        2 
   2   chr2_3036666     AAsi    T    C        0      0        2 
   2   chr2_3036666     AKia    T    C        1      2        2 
   2   chr2_3036666     AOna    T    C        0      0        2 
   2   chr2_3036666     ASom    T    C        0      0        2 
   2   chr2_3036666     HCab    T    C        0      0        2 
   2   chr2_3036666     HPrz    T    C        0      0        2 
   2   chr2_3036666     ZBoe    T    C        0      0        2 
   2   chr2_3036666     ZGre    T    C        0      0        2 
   2   chr2_3036666     ZHar    T    C        0      0        2 
   2   chr2_3036666   Sample    T    C        0      0        2 
   2   chr2_3038511     AAsi    A    G        0      0        2 
   2   chr2_3038511     AKia    A    G        0      0        2 
   2   chr2_3038511     AOna    A    G        0      0        2 
   2   chr2_3038511     ASom    A    G        0      0        2 
   2   chr2_3038511     HCab    A    G        0      0        2 
   2   chr2_3038511     HPrz    A    G        0      0        2 
   2   chr2_3038511     ZBoe    A    G        0      0        2 
   2   chr2_3038511     ZGre    A    G        1      2        2 
   2   chr2_3038511     ZHar    A    G        0      0        2 
   2   chr2_3038511   Sample    A    G        0      0        2 
   2   chr2_3040019     AAsi    G    A        0      0        2 
   2   chr2_3040019     AKia    G    A        0      0        2 
   2   chr2_3040019     AOna    G    A        0      0        2 
   2   chr2_3040019     ASom    G    A        0      0        2 
   2   chr2_3040019     HCab    G    A        0      0        2 
   2   chr2_3040019     HPrz    G    A        0      0        2 
   2   chr2_3040019     ZBoe    G    A      0.5      1        2 
   2   chr2_3040019     ZGre    G    A        0      0        2 
   2   chr2_3040019     ZHar    G    A        0      0        2 
   2   chr2_3040019   Sample    G    A        0      0        2 
   2   chr2_3046146     AAsi    G    A        0      0        2 
   2   chr2_3046146     AKia    G    A        1      2        2 
   2   chr2_3046146     AOna    G    A        1      2        2 
   2   chr2_3046146     ASom    G    A        0      0        2 
   2   chr2_3046146     HCab    G    A        0      0        2 
   2   chr2_3046146     HPrz    G    A        0      0        2 
   2   chr2_3046146     ZBoe    G    A        0      0        2 
   2   chr2_3046146     ZGre    G    A        0      0        2 
   2   chr2_3046146     ZHar    G    A        0      0        2 
   2   chr2_3046146   Sample    G    A        0      0        2 
   2   chr2_3048784     AAsi    C    G        0      0        2 
   2   chr2_3048784     AKia    C    G        0      0        2 
   2   chr2_3048784     AOna    C    G      0.5      1        2 
   2   chr2_3048784     ASom    C    G        0      0        2 
   2   chr2_3048784     HCab    C    G        0      0        2 
   2   chr2_3048784     HPrz    C    G        0      0        2 
   2   chr2_3048784     ZBoe    C    G        0      0        2 
   2   chr2_3048784     ZGre    C    G        0      0        2 
   2   chr2_3048784     ZHar    C    G        0      0        2 
   2   chr2_3048784   Sample    C    G        0      0        2 
   2   chr2_3050618     AAsi    C    A        0      0        2 
   2   chr2_3050618     AKia    C    A        0      0        2 
   2   chr2_3050618     AOna    C    A        0      0        2 
   2   chr2_3050618     ASom    C    A        0      0        2 
   2   chr2_3050618     HCab    C    A        0      0        2 
   2   chr2_3050618     HPrz    C    A        0      0        2 
   2   chr2_3050618     ZBoe    C    A        0      0        2 
   2   chr2_3050618     ZGre    C    A        0      0        2 
   2   chr2_3050618     ZHar    C    A        1      2        2 
   2   chr2_3050618   Sample    C    A        0      0        2 
   2   chr2_3057105     AAsi    C    A        0      0        2 
   2   chr2_3057105     AKia    C    A        0      0        2 
   2   chr2_3057105     AOna    C    A        0      0        2 
   2   chr2_3057105     ASom    C    A        0      0        2 
   2   chr2_3057105     HCab    C    A        1      2        2 
   2   chr2_3057105     HPrz    C    A        0      0        2 
   2   chr2_3057105     ZBoe    C    A        0      0        2 
   2   chr2_3057105     ZGre    C    A        0      0        2 
   2   chr2_3057105     ZHar    C    A        0      0        2 
   2   chr2_3057105   Sample    C    A        0      0        2 
   2   chr2_3057635     AAsi    T    C        0      0        2 
   2   chr2_3057635     AKia    T    C        0      0        2 
   2   chr2_3057635     AOna    T    C        0      0        2 
   2   chr2_3057635     ASom    T    C        0      0        2 
   2   chr2_3057635     HCab    T    C        1      2        2 
   2   chr2_3057635     HPrz    T    C        1      2        2 
   2   chr2_3057635     ZBoe    T    C        0      0        2 
   2   chr2_3057635     ZGre    T    C        0      0        2 
   2   chr2_3057635     ZHar    T    C        0      0        2 
   2   chr2_3057635   Sample    T    C        0      0        2 
   2   chr2_3065431     AAsi    G    A        0      0        2 
   2   chr2_3065431     AKia    G    A        0      0        2 
   2   chr2_3065431     AOna    G    A        0      0        2 
   2   chr2_3065431     ASom    G    A        0      0        2 
   2   chr2_3065431     HCab    G    A        0      0        2 
   2   chr2_3065431     HPrz    G    A        0      0        2 
   2   chr2_3065431     ZBoe    G    A        0      0        2 
   2   chr2_3065431     ZGre    G    A      0.5      1        2 
   2   chr2_3065431     ZHar    G    A        0      0        2 
   2   chr2_3065431   Sample    G    A        0      0        2 
   2   chr2_3068804     AAsi    A    G        0      0        2 
   2   chr2_3068804     AKia    A    G        0      0        2 
   2   chr2_3068804     AOna    A    G        0      0        2 
   2   chr2_3068804     ASom    A    G        0      0        2 
   2   chr2_3068804     HCab    A    G        1      2        2 
   2   chr2_3068804     HPrz    A    G        1      2        2 
   2   chr2_3068804     ZBoe    A    G        0      0        2 
   2   chr2_3068804     ZGre    A    G        0      0        2 
   2   chr2_3068804     ZHar    A    G        0      0        2 
   2   chr2_3068804   Sample    A    G        0      0        2 
   2   chr2_3075338     AAsi    G    C        0      0        2 
   2   chr2_3075338     AKia    G    C        0      0        2 
   2   chr2_3075338     AOna    G    C        0      0        2 
   2   chr2_3075338     ASom    G    C        0      0        2 
   2   chr2_3075338     HCab    G    C        0      0        2 
   2   chr2_3075338     HPrz    G    C      0.5      1        2 
   2   chr2_3075338     ZBoe    G    C      0.5      1        2 
   2   chr2_3075338     ZGre    G    C        0      0        2 
   2   chr2_3075338     ZHar    G    C        0      0        2 
   2   chr2_3075338   Sample    G    C        0      0        2 
   2   chr2_3080377     AAsi    T    C      0.5      1        2 
   2   chr2_3080377     AKia    T    C        0      0        2 
   2   chr2_3080377     AOna    T    C        0      0        2 
   2   chr2_3080377     ASom    T    C        0      0        2 
   2   chr2_3080377     HCab    T    C        0      0        2 
   2   chr2_3080377     HPrz    T    C        0      0        2 
   2   chr2_3080377     ZBoe    T    C        0      0        2 
   2   chr2_3080377     ZGre    T    C        0      0        2 
   2   chr2_3080377     ZHar    T    C        0      0        2 
   2   chr2_3080377   Sample    T    C        0      0        2 
   2   chr2_3091895     AAsi    A    G        1      2        2 
   2   chr2_3091895     AKia    A    G        0      0        2 
   2   chr2_3091895     AOna    A    G        0      0        2 
   2   chr2_3091895     ASom    A    G        1      2        2 
   2   chr2_3091895     HCab    A    G        1      2        2 
   2   chr2_3091895     HPrz    A    G        1      2        2 
   2   chr2_3091895     ZBoe    A    G        0      0        2 
   2   chr2_3091895     ZGre    A    G        0      0        2 
   2   chr2_3091895     ZHar    A    G        0      0        2 
   2   chr2_3091895   Sample    A    G        0      0        2 
   2   chr2_3096888     AAsi    C    T        0      0        2 
   2   chr2_3096888     AKia    C    T        0      0        2 
   2   chr2_3096888     AOna    C    T        0      0        2 
   2   chr2_3096888     ASom    C    T        0      0        2 
   2   chr2_3096888     HCab    C    T        1      2        2 
   2   chr2_3096888     HPrz    C    T        1      2        2 
   2   chr2_3096888     ZBoe    C    T        0      0        2 
   2   chr2_3096888     ZGre    C    T        0      0        2 
   2   chr2_3096888     ZHar    C    T        0      0        2 
   2   chr2_3096888   Sample    C    T        0      0        2 
   2   chr2_3097213     AAsi    G    A        0      0        2 
   2   chr2_3097213     AKia    G    A        0      0        2 
   2   chr2_3097213     AOna    G    A        0      0        2 
   2   chr2_3097213     ASom    G    A        0      0        2 
   2   chr2_3097213     HCab    G    A        0      0        2 
   2   chr2_3097213     HPrz    G    A      0.5      1        2 
   2   chr2_3097213     ZBoe    G    A        0      0        2 
   2   chr2_3097213     ZGre    G    A        0      0        2 
   2   chr2_3097213     ZHar    G    A        0      0        2 
   2   chr2_3097213   Sample    G    A        0      0        2 
   2   chr2_3097342     AAsi    G    C        0      0        2 
   2   chr2_3097342     AKia    G    C        0      0        2 
   2   chr2_3097342     AOna    G    C        0      0        2 
   2   chr2_3097342     ASom    G    C      0.5      1        2 
   2   chr2_3097342     HCab    G    C        0      0        2 
   2   chr2_3097342     HPrz    G    C        0      0        2 
   2   chr2_3097342     ZBoe    G    C        0      0        2 
   2   chr2_3097342     ZGre    G    C        0      0        2 
   2   chr2_3097342     ZHar    G    C        0      0        2 
   2   chr2_3097342   Sample    G    C        0      0        2 
   2   chr2_3098370     AAsi    A    G        0      0        2 
   2   chr2_3098370     AKia    A    G      0.5      1        2 
   2   chr2_3098370     AOna    A    G      0.5      1        2 
   2   chr2_3098370     ASom    A    G        0      0        2 
   2   chr2_3098370     HCab    A    G        1      2        2 
   2   chr2_3098370     HPrz    A    G        1      2        2 
   2   chr2_3098370     ZBoe    A    G        0      0        2 
   2   chr2_3098370     ZGre    A    G        0      0        2 
   2   chr2_3098370     ZHar    A    G        0      0        2 
   2   chr2_3098370   Sample    A    G        0      0        2 
   2   chr2_3099803     AAsi    T    C        0      0        2 
   2   chr2_3099803     AKia    T    C      0.5      1        2 
   2   chr2_3099803     AOna    T    C      0.5      1        2 
   2   chr2_3099803     ASom    T    C        0      0        2 
   2   chr2_3099803     HCab    T    C        0      0        2 
   2   chr2_3099803     HPrz    T    C        0      0        2 
   2   chr2_3099803     ZBoe    T    C        0      0        2 
   2   chr2_3099803     ZGre    T    C        0      0        2 
   2   chr2_3099803     ZHar    T    C        0      0        2 
   2   chr2_3099803   Sample    T    C        0      0        2 
   2   chr2_3106186     AAsi    T    C        0      0        2 
   2   chr2_3106186     AKia    T    C        0      0        2 
   2   chr2_3106186     AOna    T    C        0      0        2 
   2   chr2_3106186     ASom    T    C        0      0        2 
   2   chr2_3106186     HCab    T    C        1      2        2 
   2   chr2_3106186     HPrz    T    C        1      2        2 
   2   chr2_3106186     ZBoe    T    C        0      0        2 
   2   chr2_3106186     ZGre    T    C        0      0        2 
   2   chr2_3106186     ZHar    T    C        0      0        2 
   2   chr2_3106186   Sample    T    C        0      0        2 
   2   chr2_3106514     AAsi    C    A        0      0        2 
   2   chr2_3106514     AKia    C    A        0      0        2 
   2   chr2_3106514     AOna    C    A        0      0        2 
   2   chr2_3106514     ASom    C    A        0      0        2 
   2   chr2_3106514     HCab    C    A        1      2        2 
   2   chr2_3106514     HPrz    C    A        1      2        2 
   2   chr2_3106514     ZBoe    C    A        0      0        2 
   2   chr2_3106514     ZGre    C    A        0      0        2 
   2   chr2_3106514     ZHar    C    A        0      0        2 
   2   chr2_3106514   Sample    C    A        0      0        2 
   2   chr2_3108317     AAsi    T    A        0      0        2 
   2   chr2_3108317     AKia    T    A        0      0        2 
   2   chr2_3108317     AOna    T    A        0      0        2 
   2   chr2_3108317     ASom    T    A        0      0        2 
   2   chr2_3108317     HCab    T    A        0      0        2 
   2   chr2_3108317     HPrz    T    A      0.5      1        2 
   2   chr2_3108317     ZBoe    T    A        0      0        2 
   2   chr2_3108317     ZGre    T    A        0      0        2 
   2   chr2_3108317     ZHar    T    A        0      0        2 
   2   chr2_3108317   Sample    T    A        0      0        2 
   2   chr2_3113317     AAsi    A    G        0      0        2 
   2   chr2_3113317     AKia    A    G        0      0        2 
   2   chr2_3113317     AOna    A    G        0      0        2 
   2   chr2_3113317     ASom    A    G        0      0        2 
   2   chr2_3113317     HCab    A    G      0.5      1        2 
   2   chr2_3113317     HPrz    A    G        0      0        2 
   2   chr2_3113317     ZBoe    A    G        0      0        2 
   2   chr2_3113317     ZGre    A    G        0      0        2 
   2   chr2_3113317     ZHar    A    G        0      0        2 
   2   chr2_3113317   Sample    A    G        0      0        2 
   2   chr2_3113807     AAsi    C    G        0      0        2 
   2   chr2_3113807     AKia    C    G      0.5      1        2 
   2   chr2_3113807     AOna    C    G      0.5      1        2 
   2   chr2_3113807     ASom    C    G        0      0        2 
   2   chr2_3113807     HCab    C    G        0      0        2 
   2   chr2_3113807     HPrz    C    G        0      0        2 
   2   chr2_3113807     ZBoe    C    G        0      0        2 
   2   chr2_3113807     ZGre    C    G        0      0        2 
   2   chr2_3113807     ZHar    C    G        0      0        2 
   2   chr2_3113807   Sample    C    G        0      0        2 
   2   chr2_3119135     AAsi    G    C        0      0        2 
   2   chr2_3119135     AKia    G    C        0      0        2 
   2   chr2_3119135     AOna    G    C        0      0        2 
   2   chr2_3119135     ASom    G    C        0      0        2 
   2   chr2_3119135     HCab    G    C      0.5      1        2 
   2   chr2_3119135     HPrz    G    C      0.5      1        2 
   2   chr2_3119135     ZBoe    G    C        0      0        2 
   2   chr2_3119135     ZGre    G    C        0      0        2 
   2   chr2_3119135     ZHar    G    C        0      0        2 
   2   chr2_3119135   Sample    G    C        0      0        2 
   2   chr2_3122312     AAsi    T    C        0      0        2 
   2   chr2_3122312     AKia    T    C      0.5      1        2 
   2   chr2_3122312     AOna    T    C      0.5      1        2 
   2   chr2_3122312     ASom    T    C        0      0        2 
   2   chr2_3122312     HCab    T    C        0      0        2 
   2   chr2_3122312     HPrz    T    C        0      0        2 
   2   chr2_3122312     ZBoe    T    C        0      0        2 
   2   chr2_3122312     ZGre    T    C        0      0        2 
   2   chr2_3122312     ZHar    T    C        0      0        2 
   2   chr2_3122312   Sample    T    C        0      0        2 
   2   chr2_3122700     AAsi    A    G        0      0        2 
   2   chr2_3122700     AKia    A    G        0      0        2 
   2   chr2_3122700     AOna    A    G        0      0        2 
   2   chr2_3122700     ASom    A    G        0      0        2 
   2   chr2_3122700     HCab    A    G      0.5      1        2 
   2   chr2_3122700     HPrz    A    G      0.5      1        2 
   2   chr2_3122700     ZBoe    A    G        0      0        2 
   2   chr2_3122700     ZGre    A    G        0      0        2 
   2   chr2_3122700     ZHar    A    G        0      0        2 
   2   chr2_3122700   Sample    A    G        0      0        2 
   2   chr2_3123147     AAsi    T    C        0      0        2 
   2   chr2_3123147     AKia    T    C        0      0        2 
   2   chr2_3123147     AOna    T    C        0      0        2 
   2   chr2_3123147     ASom    T    C        0      0        2 
   2   chr2_3123147     HCab    T    C      0.5      1        2 
   2   chr2_3123147     HPrz    T    C      0.5      1        2 
   2   chr2_3123147     ZBoe    T    C        0      0        2 
   2   chr2_3123147     ZGre    T    C        0      0        2 
   2   chr2_3123147     ZHar    T    C        0      0        2 
   2   chr2_3123147   Sample    T    C        0      0        2 
   2   chr2_3132373     AAsi    G    T        0      0        2 
   2   chr2_3132373     AKia    G    T        0      0        2 
   2   chr2_3132373     AOna    G    T        0      0        2 
   2   chr2_3132373     ASom    G    T      0.5      1        2 
   2   chr2_3132373     HCab    G    T        0      0        2 
   2   chr2_3132373     HPrz    G    T        0      0        2 
   2   chr2_3132373     ZBoe    G    T        0      0        2 
   2   chr2_3132373     ZGre    G    T        0      0        2 
   2   chr2_3132373     ZHar    G    T        0      0        2 
   2   chr2_3132373   Sample    G    T        0      0        2 
   2   chr2_3134440     AAsi    T    G        0      0        2 
   2   chr2_3134440     AKia    T    G        0      0        2 
   2   chr2_3134440     AOna    T    G        0      0        2 
   2   chr2_3134440     ASom    T    G        0      0        2 
   2   chr2_3134440     HCab    T    G        0      0        2 
   2   chr2_3134440     HPrz    T    G        0      0        2 
   2   chr2_3134440     ZBoe    T    G        0      0        2 
   2   chr2_3134440     ZGre    T    G        0      0        2 
   2   chr2_3134440     ZHar    T    G        1      2        2 
   2   chr2_3134440   Sample    T    G        0      0        2 
   2   chr2_3140105     AAsi    A    G        0      0        2 
   2   chr2_3140105     AKia    A    G        1      2        2 
   2   chr2_3140105     AOna    A    G        0      0        2 
   2   chr2_3140105     ASom    A    G        0      0        2 
   2   chr2_3140105     HCab    A    G        0      0        2 
   2   chr2_3140105     HPrz    A    G        0      0        2 
   2   chr2_3140105     ZBoe    A    G        0      0        2 
   2   chr2_3140105     ZGre    A    G        0      0        2 
   2   chr2_3140105     ZHar    A    G        0      0        2 
   2   chr2_3140105   Sample    A    G        0      0        2 
   2   chr2_3141412     AAsi    A    C        0      0        2 
   2   chr2_3141412     AKia    A    C        0      0        2 
   2   chr2_3141412     AOna    A    C        0      0        2 
   2   chr2_3141412     ASom    A    C        0      0        2 
   2   chr2_3141412     HCab    A    C        0      0        2 
   2   chr2_3141412     HPrz    A    C        0      0        2 
   2   chr2_3141412     ZBoe    A    C        1      2        2 
   2   chr2_3141412     ZGre    A    C        0      0        2 
   2   chr2_3141412     ZHar    A    C        0      0        2 
   2   chr2_3141412   Sample    A    C        0      0        2 
   2   chr2_3141424     AAsi    G    C        0      0        2 
   2   chr2_3141424     AKia    G    C        0      0        2 
   2   chr2_3141424     AOna    G    C      0.5      1        2 
   2   chr2_3141424     ASom    G    C        0      0        2 
   2   chr2_3141424     HCab    G    C        0      0        2 
   2   chr2_3141424     HPrz    G    C        0      0        2 
   2   chr2_3141424     ZBoe    G    C        0      0        2 
   2   chr2_3141424     ZGre    G    C        0      0        2 
   2   chr2_3141424     ZHar    G    C        0      0        2 
   2   chr2_3141424   Sample    G    C        0      0        2 
   2   chr2_3142361     AAsi    G    A        0      0        2 
   2   chr2_3142361     AKia    G    A        0      0        2 
   2   chr2_3142361     AOna    G    A        0      0        2 
   2   chr2_3142361     ASom    G    A        1      2        2 
   2   chr2_3142361     HCab    G    A        0      0        2 
   2   chr2_3142361     HPrz    G    A        0      0        2 
   2   chr2_3142361     ZBoe    G    A        0      0        2 
   2   chr2_3142361     ZGre    G    A        0      0        2 
   2   chr2_3142361     ZHar    G    A        0      0        2 
   2   chr2_3142361   Sample    G    A        0      0        2 
   2   chr2_3146475     AAsi    G    C        0      0        2 
   2   chr2_3146475     AKia    G    C        0      0        2 
   2   chr2_3146475     AOna    G    C      0.5      1        2 
   2   chr2_3146475     ASom    G    C        0      0        2 
   2   chr2_3146475     HCab    G    C        0      0        2 
   2   chr2_3146475     HPrz    G    C        0      0        2 
   2   chr2_3146475     ZBoe    G    C        0      0        2 
   2   chr2_3146475     ZGre    G    C        0      0        2 
   2   chr2_3146475     ZHar    G    C        0      0        2 
   2   chr2_3146475   Sample    G    C        0      0        2 
   2   chr2_3151581     AAsi    A    G        0      0        2 
   2   chr2_3151581     AKia    A    G        0      0        2 
   2   chr2_3151581     AOna    A    G        0      0        2 
   2   chr2_3151581     ASom    A    G        0      0        2 
   2   chr2_3151581     HCab    A    G        0      0        2 
   2   chr2_3151581     HPrz    A    G        0      0        2 
   2   chr2_3151581     ZBoe    A    G      0.5      1        2 
   2   chr2_3151581     ZGre    A    G        0      0        2 
   2   chr2_3151581     ZHar    A    G        0      0        2 
   2   chr2_3151581   Sample    A    G        0      0        2 
   2   chr2_3152891     AAsi    C    T        0      0        2 
   2   chr2_3152891     AKia    C    T        0      0        2 
   2   chr2_3152891     AOna    C    T        0      0        2 
   2   chr2_3152891     ASom    C    T        0      0        2 
   2   chr2_3152891     HCab    C    T        0      0        2 
   2   chr2_3152891     HPrz    C    T        0      0        2 
   2   chr2_3152891     ZBoe    C    T        0      0        2 
   2   chr2_3152891     ZGre    C    T        0      0        2 
   2   chr2_3152891     ZHar    C    T        1      2        2 
   2   chr2_3152891   Sample    C    T        0      0        2 
   2   chr2_3158546     AAsi    G    A        0      0        2 
   2   chr2_3158546     AKia    G    A        0      0        2 
   2   chr2_3158546     AOna    G    A      0.5      1        2 
   2   chr2_3158546     ASom    G    A        0      0        2 
   2   chr2_3158546     HCab    G    A        0      0        2 
   2   chr2_3158546     HPrz    G    A        0      0        2 
   2   chr2_3158546     ZBoe    G    A        0      0        2 
   2   chr2_3158546     ZGre    G    A        0      0        2 
   2   chr2_3158546     ZHar    G    A        0      0        2 
   2   chr2_3158546   Sample    G    A        0      0        2 
   2   chr2_3160800     AAsi    C    T        0      0        2 
   2   chr2_3160800     AKia    C    T        0      0        2 
   2   chr2_3160800     AOna    C    T        0      0        2 
   2   chr2_3160800     ASom    C    T        0      0        2 
   2   chr2_3160800     HCab    C    T        0      0        2 
   2   chr2_3160800     HPrz    C    T        0      0        2 
   2   chr2_3160800     ZBoe    C    T      0.5      1        2 
   2   chr2_3160800     ZGre    C    T        0      0        2 
   2   chr2_3160800     ZHar    C    T        0      0        2 
   2   chr2_3160800   Sample    C    T        0      0        2 
   2   chr2_3163718     AAsi    T    G        0      0        2 
   2   chr2_3163718     AKia    T    G        0      0        2 
   2   chr2_3163718     AOna    T    G        0      0        2 
   2   chr2_3163718     ASom    T    G        0      0        2 
   2   chr2_3163718     HCab    T    G        1      2        2 
   2   chr2_3163718     HPrz    T    G        1      2        2 
   2   chr2_3163718     ZBoe    T    G        0      0        2 
   2   chr2_3163718     ZGre    T    G        0      0        2 
   2   chr2_3163718     ZHar    T    G        0      0        2 
   2   chr2_3163718   Sample    T    G        0      0        2 
   2   chr2_3184064     AAsi    C    T        0      0        2 
   2   chr2_3184064     AKia    C    T        0      0        2 
   2   chr2_3184064     AOna    C    T        0      0        2 
   2   chr2_3184064     ASom    C    T        0      0        2 
   2   chr2_3184064     HCab    C    T      0.5      1        2 
   2   chr2_3184064     HPrz    C    T        1      2        2 
   2   chr2_3184064     ZBoe    C    T        0      0        2 
   2   chr2_3184064     ZGre    C    T        0      0        2 
   2   chr2_3184064     ZHar    C    T        0      0        2 
   2   chr2_3184064   Sample    C    T        0      0        2 
   2   chr2_3186235     AAsi    C    G        0      0        2 
   2   chr2_3186235     AKia    C    G      0.5      1        2 
   2   chr2_3186235     AOna    C    G        0      0        2 
   2   chr2_3186235     ASom    C    G        0      0        2 
   2   chr2_3186235     HCab    C    G        0      0        2 
   2   chr2_3186235     HPrz    C    G        0      0        2 
   2   chr2_3186235     ZBoe    C    G        0      0        2 
   2   chr2_3186235     ZGre    C    G        0      0        2 
   2   chr2_3186235     ZHar    C    G        0      0        2 
   2   chr2_3186235   Sample    C    G        0      0        2 
   2   chr2_3194093     AAsi    G    T        0      0        2 
   2   chr2_3194093     AKia    G    T        0      0        2 
   2   chr2_3194093     AOna    G    T        0      0        2 
   2   chr2_3194093     ASom    G    T      0.5      1        2 
   2   chr2_3194093     HCab    G    T        0      0        2 
   2   chr2_3194093     HPrz    G    T        0      0        2 
   2   chr2_3194093     ZBoe    G    T        0      0        2 
   2   chr2_3194093     ZGre    G    T        0      0        2 
   2   chr2_3194093     ZHar    G    T        0      0        2 
   2   chr2_3194093   Sample    G    T        1      2        2 
   2   chr2_3200168     AAsi    G    A        0      0        2 
   2   chr2_3200168     AKia    G    A        0      0        2 
   2   chr2_3200168     AOna    G    A        0      0        2 
   2   chr2_3200168     ASom    G    A        0      0        2 
   2   chr2_3200168     HCab    G    A        1      2        2 
   2   chr2_3200168     HPrz    G    A        1      2        2 
   2   chr2_3200168     ZBoe    G    A        0      0        2 
   2   chr2_3200168     ZGre    G    A        0      0        2 
   2   chr2_3200168     ZHar    G    A        0      0        2 
   2   chr2_3200168   Sample    G    A        0      0        2 
   2   chr2_3209342     AAsi    G    A        0      0        2 
   2   chr2_3209342     AKia    G    A        0      0        2 
   2   chr2_3209342     AOna    G    A        0      0        2 
   2   chr2_3209342     ASom    G    A        0      0        2 
   2   chr2_3209342     HCab    G    A        0      0        2 
   2   chr2_3209342     HPrz    G    A        0      0        2 
   2   chr2_3209342     ZBoe    G    A        1      2        2 
   2   chr2_3209342     ZGre    G    A        1      2        2 
   2   chr2_3209342     ZHar    G    A        0      0        2 
   2   chr2_3209342   Sample    G    A        0      0        2 
   2   chr2_3209349     AAsi    C    T        0      0        2 
   2   chr2_3209349     AKia    C    T        0      0        2 
   2   chr2_3209349     AOna    C    T        0      0        2 
   2   chr2_3209349     ASom    C    T        0      0        2 
   2   chr2_3209349     HCab    C    T        0      0        2 
   2   chr2_3209349     HPrz    C    T        0      0        2 
   2   chr2_3209349     ZBoe    C    T        0      0        2 
   2   chr2_3209349     ZGre    C    T      0.5      1        2 
   2   chr2_3209349     ZHar    C    T        0      0        2 
   2   chr2_3209349   Sample    C    T        0      0        2 
   2   chr2_3210608     AAsi    C    T        0      0        2 
   2   chr2_3210608     AKia    C    T        0      0        2 
   2   chr2_3210608     AOna    C    T        0      0        2 
   2   chr2_3210608     ASom    C    T        0      0        2 
   2   chr2_3210608     HCab    C    T        1      2        2 
   2   chr2_3210608     HPrz    C    T        1      2        2 
   2   chr2_3210608     ZBoe    C    T        0      0        2 
   2   chr2_3210608     ZGre    C    T        0      0        2 
   2   chr2_3210608     ZHar    C    T        0      0        2 
   2   chr2_3210608   Sample    C    T        0      0        2 
   2   chr2_3213500     AAsi    C    T        0      0        2 
   2   chr2_3213500     AKia    C    T      0.5      1        2 
   2   chr2_3213500     AOna    C    T      0.5      1        2 
   2   chr2_3213500     ASom    C    T        0      0        2 
   2   chr2_3213500     HCab    C    T        0      0        2 
   2   chr2_3213500     HPrz    C    T        0      0        2 
   2   chr2_3213500     ZBoe    C    T        0      0        2 
   2   chr2_3213500     ZGre    C    T        0      0        2 
   2   chr2_3213500     ZHar    C    T        0      0        2 
   2   chr2_3213500   Sample    C    T        0      0        2 
   2   chr2_3213573     AAsi    C    T        0      0        2 
   2   chr2_3213573     AKia    C    T        0      0        2 
   2   chr2_3213573     AOna    C    T        0      0        2 
   2   chr2_3213573     ASom    C    T        0      0        2 
   2   chr2_3213573     HCab    C    T        0      0        2 
   2   chr2_3213573     HPrz    C    T      0.5      1        2 
   2   chr2_3213573     ZBoe    C    T        0      0        2 
   2   chr2_3213573     ZGre    C    T        0      0        2 
   2   chr2_3213573     ZHar    C    T        0      0        2 
   2   chr2_3213573   Sample    C    T        0      0        2 
   2   chr2_3213755     AAsi    C    T        0      0        2 
   2   chr2_3213755     AKia    C    T        0      0        2 
   2   chr2_3213755     AOna    C    T        0      0        2 
   2   chr2_3213755     ASom    C    T        0      0        2 
   2   chr2_3213755     HCab    C    T        0      0        2 
   2   chr2_3213755     HPrz    C    T      0.5      1        2 
   2   chr2_3213755     ZBoe    C    T        0      0        2 
   2   chr2_3213755     ZGre    C    T        0      0        2 
   2   chr2_3213755     ZHar    C    T        0      0        2 
   2   chr2_3213755   Sample    C    T        0      0        2 
   2   chr2_3231856     AAsi    A    G        0      0        2 
   2   chr2_3231856     AKia    A    G        0      0        2 
   2   chr2_3231856     AOna    A    G        0      0        2 
   2   chr2_3231856     ASom    A    G        0      0        2 
   2   chr2_3231856     HCab    A    G        0      0        2 
   2   chr2_3231856     HPrz    A    G        0      0        2 
   2   chr2_3231856     ZBoe    A    G        0      0        2 
   2   chr2_3231856     ZGre    A    G        1      2        2 
   2   chr2_3231856     ZHar    A    G        0      0        2 
   2   chr2_3231856   Sample    A    G        0      0        2 
   2   chr2_3232126     AAsi    G    A        0      0        2 
   2   chr2_3232126     AKia    G    A        0      0        2 
   2   chr2_3232126     AOna    G    A        0      0        2 
   2   chr2_3232126     ASom    G    A        0      0        2 
   2   chr2_3232126     HCab    G    A        1      2        2 
   2   chr2_3232126     HPrz    G    A        1      2        2 
   2   chr2_3232126     ZBoe    G    A        0      0        2 
   2   chr2_3232126     ZGre    G    A        0      0        2 
   2   chr2_3232126     ZHar    G    A        0      0        2 
   2   chr2_3232126   Sample    G    A        0      0        2 
   2   chr2_3237412     AAsi    A    G        0      0        2 
   2   chr2_3237412     AKia    A    G        0      0        2 
   2   chr2_3237412     AOna    A    G        0      0        2 
   2   chr2_3237412     ASom    A    G        0      0        2 
   2   chr2_3237412     HCab    A    G        0      0        2 
   2   chr2_3237412     HPrz    A    G        0      0        2 
   2   chr2_3237412     ZBoe    A    G        0      0        2 
   2   chr2_3237412     ZGre    A    G        1      2        2 
   2   chr2_3237412     ZHar    A    G        0      0        2 
   2   chr2_3237412   Sample    A    G        0      0        2 
   2   chr2_3237426     AAsi    T    C        0      0        2 
   2   chr2_3237426     AKia    T    C        0      0        2 
   2   chr2_3237426     AOna    T    C        0      0        2 
   2   chr2_3237426     ASom    T    C      0.5      1        2 
   2   chr2_3237426     HCab    T    C        0      0        2 
   2   chr2_3237426     HPrz    T    C        0      0        2 
   2   chr2_3237426     ZBoe    T    C        0      0        2 
   2   chr2_3237426     ZGre    T    C        0      0        2 
   2   chr2_3237426     ZHar    T    C        0      0        2 
   2   chr2_3237426   Sample    T    C        0      0        2 
   2   chr2_3240458     AAsi    A    G        0      0        2 
   2   chr2_3240458     AKia    A    G      0.5      1        2 
   2   chr2_3240458     AOna    A    G        0      0        2 
   2   chr2_3240458     ASom    A    G        0      0        2 
   2   chr2_3240458     HCab    A    G        0      0        2 
   2   chr2_3240458     HPrz    A    G        0      0        2 
   2   chr2_3240458     ZBoe    A    G        0      0        2 
   2   chr2_3240458     ZGre    A    G        0      0        2 
   2   chr2_3240458     ZHar    A    G        0      0        2 
   2   chr2_3240458   Sample    A    G        0      0        2 
   2   chr2_3243088     AAsi    C    A        0      0        2 
   2   chr2_3243088     AKia    C    A        0      0        2 
   2   chr2_3243088     AOna    C    A        0      0        2 
   2   chr2_3243088     ASom    C    A        0      0        2 
   2   chr2_3243088     HCab    C    A        0      0        2 
   2   chr2_3243088     HPrz    C    A        0      0        2 
   2   chr2_3243088     ZBoe    C    A      0.5      1        2 
   2   chr2_3243088     ZGre    C    A        0      0        2 
   2   chr2_3243088     ZHar    C    A        0      0        2 
   2   chr2_3243088   Sample    C    A        0      0        2 
   2   chr2_3251648     AAsi    T    A        0      0        2 
   2   chr2_3251648     AKia    T    A        0      0        2 
   2   chr2_3251648     AOna    T    A        0      0        2 
   2   chr2_3251648     ASom    T    A        0      0        2 
   2   chr2_3251648     HCab    T    A        1      2        2 
   2   chr2_3251648     HPrz    T    A        1      2        2 
   2   chr2_3251648     ZBoe    T    A        0      0        2 
   2   chr2_3251648     ZGre    T    A        0      0        2 
   2   chr2_3251648     ZHar    T    A        0      0        2 
   2   chr2_3251648   Sample    T    A        0      0        2 
   2   chr2_3254260     AAsi    A    G        0      0        2 
   2   chr2_3254260     AKia    A    G        0      0        2 
   2   chr2_3254260     AOna    A    G        0      0        2 
   2   chr2_3254260     ASom    A    G        1      2        2 
   2   chr2_3254260     HCab    A    G        0      0        2 
   2   chr2_3254260     HPrz    A    G        0      0        2 
   2   chr2_3254260     ZBoe    A    G        0      0        2 
   2   chr2_3254260     ZGre    A    G        0      0        2 
   2   chr2_3254260     ZHar    A    G        0      0        2 
   2   chr2_3254260   Sample    A    G        0      0        2 
   2   chr2_3257145     AAsi    G    C        0      0        2 
   2   chr2_3257145     AKia    G    C        0      0        2 
   2   chr2_3257145     AOna    G    C        0      0        2 
   2   chr2_3257145     ASom    G    C        0      0        2 
   2   chr2_3257145     HCab    G    C        0      0        2 
   2   chr2_3257145     HPrz    G    C        0      0        2 
   2   chr2_3257145     ZBoe    G    C        0      0        2 
   2   chr2_3257145     ZGre    G    C        0      0        2 
   2   chr2_3257145     ZHar    G    C      0.5      1        2 
   2   chr2_3257145   Sample    G    C        0      0        2 
   2   chr2_3258312     AAsi    A    G        0      0        2 
   2   chr2_3258312     AKia    A    G        0      0        2 
   2   chr2_3258312     AOna    A    G        0      0        2 
   2   chr2_3258312     ASom    A    G        0      0        2 
   2   chr2_3258312     HCab    A    G        0      0        2 
   2   chr2_3258312     HPrz    A    G        0      0        2 
   2   chr2_3258312     ZBoe    A    G      0.5      1        2 
   2   chr2_3258312     ZGre    A    G        0      0        2 
   2   chr2_3258312     ZHar    A    G        0      0        2 
   2   chr2_3258312   Sample    A    G        0      0        2 
   2   chr2_3258653     AAsi    A    G        0      0        2 
   2   chr2_3258653     AKia    A    G        0      0        2 
   2   chr2_3258653     AOna    A    G        0      0        2 
   2   chr2_3258653     ASom    A    G        0      0        2 
   2   chr2_3258653     HCab    A    G      0.5      1        2 
   2   chr2_3258653     HPrz    A    G      0.5      1        2 
   2   chr2_3258653     ZBoe    A    G        0      0        2 
   2   chr2_3258653     ZGre    A    G        0      0        2 
   2   chr2_3258653     ZHar    A    G        0      0        2 
   2   chr2_3258653   Sample    A    G        0      0        2 
   2   chr2_3259715     AAsi    C    T        0      0        2 
   2   chr2_3259715     AKia    C    T        0      0        2 
   2   chr2_3259715     AOna    C    T        0      0        2 
   2   chr2_3259715     ASom    C    T        0      0        2 
   2   chr2_3259715     HCab    C    T        0      0        2 
   2   chr2_3259715     HPrz    C    T        0      0        2 
   2   chr2_3259715     ZBoe    C    T        0      0        2 
   2   chr2_3259715     ZGre    C    T        0      0        2 
   2   chr2_3259715     ZHar    C    T        1      2        2 
   2   chr2_3259715   Sample    C    T        0      0        2 
   2   chr2_3267244     AAsi    G    T        0      0        2 
   2   chr2_3267244     AKia    G    T        0      0        2 
   2   chr2_3267244     AOna    G    T        0      0        2 
   2   chr2_3267244     ASom    G    T        0      0        2 
   2   chr2_3267244     HCab    G    T        0      0        2 
   2   chr2_3267244     HPrz    G    T        0      0        2 
   2   chr2_3267244     ZBoe    G    T        0      0        2 
   2   chr2_3267244     ZGre    G    T        0      0        2 
   2   chr2_3267244     ZHar    G    T        1      2        2 
   2   chr2_3267244   Sample    G    T        0      0        2 
   2   chr2_3269752     AAsi    G    C        0      0        2 
   2   chr2_3269752     AKia    G    C        0      0        2 
   2   chr2_3269752     AOna    G    C        0      0        2 
   2   chr2_3269752     ASom    G    C        0      0        2 
   2   chr2_3269752     HCab    G    C        1      2        2 
   2   chr2_3269752     HPrz    G    C        1      2        2 
   2   chr2_3269752     ZBoe    G    C        0      0        2 
   2   chr2_3269752     ZGre    G    C        0      0        2 
   2   chr2_3269752     ZHar    G    C        0      0        2 
   2   chr2_3269752   Sample    G    C        0      0        2 
   2   chr2_3274449     AAsi    T    C        0      0        2 
   2   chr2_3274449     AKia    T    C        0      0        2 
   2   chr2_3274449     AOna    T    C        0      0        2 
   2   chr2_3274449     ASom    T    C        0      0        2 
   2   chr2_3274449     HCab    T    C        1      2        2 
   2   chr2_3274449     HPrz    T    C        1      2        2 
   2   chr2_3274449     ZBoe    T    C        0      0        2 
   2   chr2_3274449     ZGre    T    C        0      0        2 
   2   chr2_3274449     ZHar    T    C        0      0        2 
   2   chr2_3274449   Sample    T    C        0      0        2 
   2   chr2_3276424     AAsi    G    A        0      0        2 
   2   chr2_3276424     AKia    G    A        0      0        2 
   2   chr2_3276424     AOna    G    A        0      0        2 
   2   chr2_3276424     ASom    G    A        0      0        2 
   2   chr2_3276424     HCab    G    A        1      2        2 
   2   chr2_3276424     HPrz    G    A        1      2        2 
   2   chr2_3276424     ZBoe    G    A        0      0        2 
   2   chr2_3276424     ZGre    G    A        0      0        2 
   2   chr2_3276424     ZHar    G    A        0      0        2 
   2   chr2_3276424   Sample    G    A        0      0        2 
   2   chr2_3281623     AAsi    T    C        0      0        2 
   2   chr2_3281623     AKia    T    C        0      0        2 
   2   chr2_3281623     AOna    T    C        0      0        2 
   2   chr2_3281623     ASom    T    C        0      0        2 
   2   chr2_3281623     HCab    T    C        0      0        2 
   2   chr2_3281623     HPrz    T    C        0      0        2 
   2   chr2_3281623     ZBoe    T    C        0      0        2 
   2   chr2_3281623     ZGre    T    C      0.5      1        2 
   2   chr2_3281623     ZHar    T    C        0      0        2 
   2   chr2_3281623   Sample    T    C        0      0        2 
   2   chr2_3284491     AAsi    A    C        0      0        2 
   2   chr2_3284491     AKia    A    C        0      0        2 
   2   chr2_3284491     AOna    A    C        0      0        2 
   2   chr2_3284491     ASom    A    C        0      0        2 
   2   chr2_3284491     HCab    A    C        1      2        2 
   2   chr2_3284491     HPrz    A    C      0.5      1        2 
   2   chr2_3284491     ZBoe    A    C        0      0        2 
   2   chr2_3284491     ZGre    A    C        0      0        2 
   2   chr2_3284491     ZHar    A    C        0      0        2 
   2   chr2_3284491   Sample    A    C        0      0        2 
   2   chr2_3285046     AAsi    A    G        0      0        2 
   2   chr2_3285046     AKia    A    G        1      2        2 
   2   chr2_3285046     AOna    A    G        1      2        2 
   2   chr2_3285046     ASom    A    G        0      0        2 
   2   chr2_3285046     HCab    A    G        0      0        2 
   2   chr2_3285046     HPrz    A    G        0      0        2 
   2   chr2_3285046     ZBoe    A    G        0      0        2 
   2   chr2_3285046     ZGre    A    G        0      0        2 
   2   chr2_3285046     ZHar    A    G        0      0        2 
   2   chr2_3285046   Sample    A    G        0      0        2 
   2   chr2_3285585     AAsi    C    T      0.5      1        2 
   2   chr2_3285585     AKia    C    T        0      0        2 
   2   chr2_3285585     AOna    C    T        0      0        2 
   2   chr2_3285585     ASom    C    T        0      0        2 
   2   chr2_3285585     HCab    C    T        0      0        2 
   2   chr2_3285585     HPrz    C    T        0      0        2 
   2   chr2_3285585     ZBoe    C    T        0      0        2 
   2   chr2_3285585     ZGre    C    T        0      0        2 
   2   chr2_3285585     ZHar    C    T        0      0        2 
   2   chr2_3285585   Sample    C    T        0      0        2 
   2   chr2_3295048     AAsi    A    C      0.5      1        2 
   2   chr2_3295048     AKia    A    C        1      2        2 
   2   chr2_3295048     AOna    A    C        1      2        2 
   2   chr2_3295048     ASom    A    C      0.5      1        2 
   2   chr2_3295048     HCab    A    C        0      0        2 
   2   chr2_3295048     HPrz    A    C        0      0        2 
   2   chr2_3295048     ZBoe    A    C        0      0        2 
   2   chr2_3295048     ZGre    A    C        0      0        2 
   2   chr2_3295048     ZHar    A    C        0      0        2 
   2   chr2_3295048   Sample    A    C        0      0        2 
   2   chr2_3295758     AAsi    A    G      0.5      1        2 
   2   chr2_3295758     AKia    A    G        0      0        2 
   2   chr2_3295758     AOna    A    G        0      0        2 
   2   chr2_3295758     ASom    A    G        0      0        2 
   2   chr2_3295758     HCab    A    G        0      0        2 
   2   chr2_3295758     HPrz    A    G        0      0        2 
   2   chr2_3295758     ZBoe    A    G        0      0        2 
   2   chr2_3295758     ZGre    A    G        0      0        2 
   2   chr2_3295758     ZHar    A    G        0      0        2 
   2   chr2_3295758   Sample    A    G        1      2        2 
   2   chr2_3302120     AAsi    A    G        0      0        2 
   2   chr2_3302120     AKia    A    G        0      0        2 
   2   chr2_3302120     AOna    A    G        0      0        2 
   2   chr2_3302120     ASom    A    G        0      0        2 
   2   chr2_3302120     HCab    A    G        0      0        2 
   2   chr2_3302120     HPrz    A    G        0      0        2 
   2   chr2_3302120     ZBoe    A    G        0      0        2 
   2   chr2_3302120     ZGre    A    G      0.5      1        2 
   2   chr2_3302120     ZHar    A    G        0      0        2 
   2   chr2_3302120   Sample    A    G        0      0        2 
   2   chr2_3307156     AAsi    G    A        0      0        2 
   2   chr2_3307156     AKia    G    A        0      0        2 
   2   chr2_3307156     AOna    G    A        0      0        2 
   2   chr2_3307156     ASom    G    A        0      0        2 
   2   chr2_3307156     HCab    G    A        1      2        2 
   2   chr2_3307156     HPrz    G    A        1      2        2 
   2   chr2_3307156     ZBoe    G    A        0      0        2 
   2   chr2_3307156     ZGre    G    A        0      0        2 
   2   chr2_3307156     ZHar    G    A        0      0        2 
   2   chr2_3307156   Sample    G    A        0      0        2 
   2   chr2_3314326     AAsi    G    A        0      0        2 
   2   chr2_3314326     AKia    G    A        0      0        2 
   2   chr2_3314326     AOna    G    A        0      0        2 
   2   chr2_3314326     ASom    G    A        0      0        2 
   2   chr2_3314326     HCab    G    A        1      2        2 
   2   chr2_3314326     HPrz    G    A        1      2        2 
   2   chr2_3314326     ZBoe    G    A        0      0        2 
   2   chr2_3314326     ZGre    G    A        0      0        2 
   2   chr2_3314326     ZHar    G    A        0      0        2 
   2   chr2_3314326   Sample    G    A        0      0        2 
   2   chr2_3319447     AAsi    G    A        0      0        2 
   2   chr2_3319447     AKia    G    A        0      0        2 
   2   chr2_3319447     AOna    G    A        0      0        2 
   2   chr2_3319447     ASom    G    A        0      0        2 
   2   chr2_3319447     HCab    G    A        0      0        2 
   2   chr2_3319447     HPrz    G    A        0      0        2 
   2   chr2_3319447     ZBoe    G    A        1      2        2 
   2   chr2_3319447     ZGre    G    A        0      0        2 
   2   chr2_3319447     ZHar    G    A        0      0        2 
   2   chr2_3319447   Sample    G    A        0      0        2 
   2   chr2_3321747     AAsi    T    C        0      0        2 
   2   chr2_3321747     AKia    T    C        0      0        2 
   2   chr2_3321747     AOna    T    C      0.5      1        2 
   2   chr2_3321747     ASom    T    C        0      0        2 
   2   chr2_3321747     HCab    T    C        0      0        2 
   2   chr2_3321747     HPrz    T    C        0      0        2 
   2   chr2_3321747     ZBoe    T    C        0      0        2 
   2   chr2_3321747     ZGre    T    C        0      0        2 
   2   chr2_3321747     ZHar    T    C        0      0        2 
   2   chr2_3321747   Sample    T    C        0      0        2 
   2   chr2_3323906     AAsi    C    T        0      0        2 
   2   chr2_3323906     AKia    C    T        0      0        2 
   2   chr2_3323906     AOna    C    T        0      0        2 
   2   chr2_3323906     ASom    C    T        0      0        2 
   2   chr2_3323906     HCab    C    T        1      2        2 
   2   chr2_3323906     HPrz    C    T        1      2        2 
   2   chr2_3323906     ZBoe    C    T        0      0        2 
   2   chr2_3323906     ZGre    C    T        0      0        2 
   2   chr2_3323906     ZHar    C    T        0      0        2 
   2   chr2_3323906   Sample    C    T        0      0        2 
   2   chr2_3329326     AAsi    A    G        0      0        2 
   2   chr2_3329326     AKia    A    G        0      0        2 
   2   chr2_3329326     AOna    A    G        0      0        2 
   2   chr2_3329326     ASom    A    G        0      0        2 
   2   chr2_3329326     HCab    A    G        1      2        2 
   2   chr2_3329326     HPrz    A    G        1      2        2 
   2   chr2_3329326     ZBoe    A    G        0      0        2 
   2   chr2_3329326     ZGre    A    G        0      0        2 
   2   chr2_3329326     ZHar    A    G        0      0        2 
   2   chr2_3329326   Sample    A    G        0      0        2 
   2   chr2_3331396     AAsi    T    C        0      0        2 
   2   chr2_3331396     AKia    T    C        0      0        2 
   2   chr2_3331396     AOna    T    C        0      0        2 
   2   chr2_3331396     ASom    T    C        0      0        2 
   2   chr2_3331396     HCab    T    C        0      0        2 
   2   chr2_3331396     HPrz    T    C        0      0        2 
   2   chr2_3331396     ZBoe    T    C        0      0        2 
   2   chr2_3331396     ZGre    T    C        0      0        2 
   2   chr2_3331396     ZHar    T    C      0.5      1        2 
   2   chr2_3331396   Sample    T    C        0      0        2 
   2   chr2_3331529     AAsi    G    C      0.5      1        2 
   2   chr2_3331529     AKia    G    C        0      0        2 
   2   chr2_3331529     AOna    G    C        0      0        2 
   2   chr2_3331529     ASom    G    C        0      0        2 
   2   chr2_3331529     HCab    G    C        0      0        2 
   2   chr2_3331529     HPrz    G    C        0      0        2 
   2   chr2_3331529     ZBoe    G    C        0      0        2 
   2   chr2_3331529     ZGre    G    C        0      0        2 
   2   chr2_3331529     ZHar    G    C        0      0        2 
   2   chr2_3331529   Sample    G    C        0      0        2 
   2   chr2_3333676     AAsi    T    C        0      0        2 
   2   chr2_3333676     AKia    T    C        0      0        2 
   2   chr2_3333676     AOna    T    C        0      0        2 
   2   chr2_3333676     ASom    T    C        1      2        2 
   2   chr2_3333676     HCab    T    C        0      0        2 
   2   chr2_3333676     HPrz    T    C        0      0        2 
   2   chr2_3333676     ZBoe    T    C        0      0        2 
   2   chr2_3333676     ZGre    T    C        0      0        2 
   2   chr2_3333676     ZHar    T    C        0      0        2 
   2   chr2_3333676   Sample    T    C        0      0        2 
   2   chr2_3334111     AAsi    T    G        0      0        2 
   2   chr2_3334111     AKia    T    G        0      0        2 
   2   chr2_3334111     AOna    T    G        0      0        2 
   2   chr2_3334111     ASom    T    G        0      0        2 
   2   chr2_3334111     HCab    T    G        1      2        2 
   2   chr2_3334111     HPrz    T    G        1      2        2 
   2   chr2_3334111     ZBoe    T    G        0      0        2 
   2   chr2_3334111     ZGre    T    G        0      0        2 
   2   chr2_3334111     ZHar    T    G        0      0        2 
   2   chr2_3334111   Sample    T    G        0      0        2 
   2   chr2_3339552     AAsi    T    C        0      0        2 
   2   chr2_3339552     AKia    T    C        0      0        2 
   2   chr2_3339552     AOna    T    C        0      0        2 
   2   chr2_3339552     ASom    T    C        0      0        2 
   2   chr2_3339552     HCab    T    C      0.5      1        2 
   2   chr2_3339552     HPrz    T    C        1      2        2 
   2   chr2_3339552     ZBoe    T    C        0      0        2 
   2   chr2_3339552     ZGre    T    C        0      0        2 
   2   chr2_3339552     ZHar    T    C        0      0        2 
   2   chr2_3339552   Sample    T    C        0      0        2 
   2   chr2_3339767     AAsi    T    C        0      0        2 
   2   chr2_3339767     AKia    T    C        0      0        2 
   2   chr2_3339767     AOna    T    C        0      0        2 
   2   chr2_3339767     ASom    T    C        0      0        2 
   2   chr2_3339767     HCab    T    C      0.5      1        2 
   2   chr2_3339767     HPrz    T    C        0      0        2 
   2   chr2_3339767     ZBoe    T    C        0      0        2 
   2   chr2_3339767     ZGre    T    C        0      0        2 
   2   chr2_3339767     ZHar    T    C        0      0        2 
   2   chr2_3339767   Sample    T    C        0      0        2 
   2   chr2_3348092     AAsi    T    C        0      0        2 
   2   chr2_3348092     AKia    T    C        0      0        2 
   2   chr2_3348092     AOna    T    C        0      0        2 
   2   chr2_3348092     ASom    T    C        0      0        2 
   2   chr2_3348092     HCab    T    C        0      0        2 
   2   chr2_3348092     HPrz    T    C        0      0        2 
   2   chr2_3348092     ZBoe    T    C        0      0        2 
   2   chr2_3348092     ZGre    T    C        0      0        2 
   2   chr2_3348092     ZHar    T    C        1      2        2 
   2   chr2_3348092   Sample    T    C        0      0        2 
   2   chr2_3350214     AAsi    A    G        0      0        2 
   2   chr2_3350214     AKia    A    G        0      0        2 
   2   chr2_3350214     AOna    A    G        0      0        2 
   2   chr2_3350214     ASom    A    G        0      0        2 
   2   chr2_3350214     HCab    A    G        1      2        2 
   2   chr2_3350214     HPrz    A    G        1      2        2 
   2   chr2_3350214     ZBoe    A    G        0      0        2 
   2   chr2_3350214     ZGre    A    G        0      0        2 
   2   chr2_3350214     ZHar    A    G        0      0        2 
   2   chr2_3350214   Sample    A    G        0      0        2 
   2   chr2_3352762     AAsi    A    G        0      0        2 
   2   chr2_3352762     AKia    A    G        0      0        2 
   2   chr2_3352762     AOna    A    G        0      0        2 
   2   chr2_3352762     ASom    A    G        0      0        2 
   2   chr2_3352762     HCab    A    G        1      2        2 
   2   chr2_3352762     HPrz    A    G        0      0        2 
   2   chr2_3352762     ZBoe    A    G        0      0        2 
   2   chr2_3352762     ZGre    A    G        0      0        2 
   2   chr2_3352762     ZHar    A    G        0      0        2 
   2   chr2_3352762   Sample    A    G        0      0        2 
   2   chr2_3353981     AAsi    C    G      0.5      1        2 
   2   chr2_3353981     AKia    C    G        0      0        2 
   2   chr2_3353981     AOna    C    G        0      0        2 
   2   chr2_3353981     ASom    C    G        0      0        2 
   2   chr2_3353981     HCab    C    G        0      0        2 
   2   chr2_3353981     HPrz    C    G        0      0        2 
   2   chr2_3353981     ZBoe    C    G        0      0        2 
   2   chr2_3353981     ZGre    C    G        0      0        2 
   2   chr2_3353981     ZHar    C    G        0      0        2 
   2   chr2_3353981   Sample    C    G        0      0        2 
   2   chr2_3356327     AAsi    G    C        0      0        2 
   2   chr2_3356327     AKia    G    C        0      0        2 
   2   chr2_3356327     AOna    G    C        0      0        2 
   2   chr2_3356327     ASom    G    C        1      2        2 
   2   chr2_3356327     HCab    G    C        0      0        2 
   2   chr2_3356327     HPrz    G    C        0      0        2 
   2   chr2_3356327     ZBoe    G    C        0      0        2 
   2   chr2_3356327     ZGre    G    C        0      0        2 
   2   chr2_3356327     ZHar    G    C        0      0        2 
   2   chr2_3356327   Sample    G    C        0      0        2 
   2   chr2_3356431     AAsi    A    G        0      0        2 
   2   chr2_3356431     AKia    A    G        0      0        2 
   2   chr2_3356431     AOna    A    G        0      0        2 
   2   chr2_3356431     ASom    A    G        0      0        2 
   2   chr2_3356431     HCab    A    G        1      2        2 
   2   chr2_3356431     HPrz    A    G        1      2        2 
   2   chr2_3356431     ZBoe    A    G        1      2        2 
   2   chr2_3356431     ZGre    A    G        1      2        2 
   2   chr2_3356431     ZHar    A    G        0      0        2 
   2   chr2_3356431   Sample    A    G        0      0        2 
   2   chr2_3370713     AAsi    T    C        0      0        2 
   2   chr2_3370713     AKia    T    C        0      0        2 
   2   chr2_3370713     AOna    T    C        0      0        2 
   2   chr2_3370713     ASom    T    C        0      0        2 
   2   chr2_3370713     HCab    T    C        1      2        2 
   2   chr2_3370713     HPrz    T    C        1      2        2 
   2   chr2_3370713     ZBoe    T    C        0      0        2 
   2   chr2_3370713     ZGre    T    C        0      0        2 
   2   chr2_3370713     ZHar    T    C        0      0        2 
   2   chr2_3370713   Sample    T    C        0      0        2 
   2   chr2_3372434     AAsi    A    C        0      0        2 
   2   chr2_3372434     AKia    A    C        0      0        2 
   2   chr2_3372434     AOna    A    C        0      0        2 
   2   chr2_3372434     ASom    A    C        0      0        2 
   2   chr2_3372434     HCab    A    C        1      2        2 
   2   chr2_3372434     HPrz    A    C        1      2        2 
   2   chr2_3372434     ZBoe    A    C        0      0        2 
   2   chr2_3372434     ZGre    A    C        0      0        2 
   2   chr2_3372434     ZHar    A    C        0      0        2 
   2   chr2_3372434   Sample    A    C        0      0        2 
   2   chr2_3384760     AAsi    C    T        0      0        2 
   2   chr2_3384760     AKia    C    T      0.5      1        2 
   2   chr2_3384760     AOna    C    T        0      0        2 
   2   chr2_3384760     ASom    C    T        0      0        2 
   2   chr2_3384760     HCab    C    T        0      0        2 
   2   chr2_3384760     HPrz    C    T        0      0        2 
   2   chr2_3384760     ZBoe    C    T        0      0        2 
   2   chr2_3384760     ZGre    C    T        0      0        2 
   2   chr2_3384760     ZHar    C    T        0      0        2 
   2   chr2_3384760   Sample    C    T        0      0        2 
   2   chr2_3386866     AAsi    G    A        0      0        2 
   2   chr2_3386866     AKia    G    A        0      0        2 
   2   chr2_3386866     AOna    G    A        0      0        2 
   2   chr2_3386866     ASom    G    A        0      0        2 
   2   chr2_3386866     HCab    G    A        1      2        2 
   2   chr2_3386866     HPrz    G    A        1      2        2 
   2   chr2_3386866     ZBoe    G    A        0      0        2 
   2   chr2_3386866     ZGre    G    A        0      0        2 
   2   chr2_3386866     ZHar    G    A        0      0        2 
   2   chr2_3386866   Sample    G    A        0      0        2 
   2   chr2_3391249     AAsi    T    C        0      0        2 
   2   chr2_3391249     AKia    T    C        0      0        2 
   2   chr2_3391249     AOna    T    C        0      0        2 
   2   chr2_3391249     ASom    T    C        0      0        2 
   2   chr2_3391249     HCab    T    C        0      0        2 
   2   chr2_3391249     HPrz    T    C        0      0        2 
   2   chr2_3391249     ZBoe    T    C        0      0        2 
   2   chr2_3391249     ZGre    T    C      0.5      1        2 
   2   chr2_3391249     ZHar    T    C        0      0        2 
   2   chr2_3391249   Sample    T    C        0      0        2 
   2   chr2_3396634     AAsi    G    A        0      0        2 
   2   chr2_3396634     AKia    G    A        0      0        2 
   2   chr2_3396634     AOna    G    A        0      0        2 
   2   chr2_3396634     ASom    G    A        0      0        2 
   2   chr2_3396634     HCab    G    A        0      0        2 
   2   chr2_3396634     HPrz    G    A        0      0        2 
   2   chr2_3396634     ZBoe    G    A        1      2        2 
   2   chr2_3396634     ZGre    G    A        0      0        2 
   2   chr2_3396634     ZHar    G    A        0      0        2 
   2   chr2_3396634   Sample    G    A        0      0        2 
   2   chr2_3399598     AAsi    G    C        0      0        2 
   2   chr2_3399598     AKia    G    C        1      2        2 
   2   chr2_3399598     AOna    G    C        0      0        2 
   2   chr2_3399598     ASom    G    C        0      0        2 
   2   chr2_3399598     HCab    G    C        0      0        2 
   2   chr2_3399598     HPrz    G    C        0      0        2 
   2   chr2_3399598     ZBoe    G    C        0      0        2 
   2   chr2_3399598     ZGre    G    C        0      0        2 
   2   chr2_3399598     ZHar    G    C        0      0        2 
   2   chr2_3399598   Sample    G    C        0      0        2 
   2   chr2_3408367     AAsi    T    C        0      0        2 
   2   chr2_3408367     AKia    T    C        0      0        2 
   2   chr2_3408367     AOna    T    C        0      0        2 
   2   chr2_3408367     ASom    T    C        0      0        2 
   2   chr2_3408367     HCab    T    C        0      0        2 
   2   chr2_3408367     HPrz    T    C      0.5      1        2 
   2   chr2_3408367     ZBoe    T    C        0      0        2 
   2   chr2_3408367     ZGre    T    C        0      0        2 
   2   chr2_3408367     ZHar    T    C        0      0        2 
   2   chr2_3408367   Sample    T    C        0      0        2 
   2   chr2_3410877     AAsi    G    C        0      0        2 
   2   chr2_3410877     AKia    G    C        0      0        2 
   2   chr2_3410877     AOna    G    C        0      0        2 
   2   chr2_3410877     ASom    G    C        0      0        2 
   2   chr2_3410877     HCab    G    C        0      0        2 
   2   chr2_3410877     HPrz    G    C        0      0        2 
   2   chr2_3410877     ZBoe    G    C        0      0        2 
   2   chr2_3410877     ZGre    G    C        0      0        2 
   2   chr2_3410877     ZHar    G    C        1      2        2 
   2   chr2_3410877   Sample    G    C        0      0        2 
   2   chr2_3412597     AAsi    T    C        0      0        2 
   2   chr2_3412597     AKia    T    C        0      0        2 
   2   chr2_3412597     AOna    T    C        0      0        2 
   2   chr2_3412597     ASom    T    C        0      0        2 
   2   chr2_3412597     HCab    T    C        0      0        2 
   2   chr2_3412597     HPrz    T    C        0      0        2 
   2   chr2_3412597     ZBoe    T    C        1      2        2 
   2   chr2_3412597     ZGre    T    C        0      0        2 
   2   chr2_3412597     ZHar    T    C        0      0        2 
   2   chr2_3412597   Sample    T    C        0      0        2 
   2   chr2_3418632     AAsi    G    A        0      0        2 
   2   chr2_3418632     AKia    G    A        0      0        2 
   2   chr2_3418632     AOna    G    A        0      0        2 
   2   chr2_3418632     ASom    G    A        0      0        2 
   2   chr2_3418632     HCab    G    A        0      0        2 
   2   chr2_3418632     HPrz    G    A      0.5      1        2 
   2   chr2_3418632     ZBoe    G    A        0      0        2 
   2   chr2_3418632     ZGre    G    A        0      0        2 
   2   chr2_3418632     ZHar    G    A        0      0        2 
   2   chr2_3418632   Sample    G    A        0      0        2 
   2   chr2_3420161     AAsi    T    C        1      2        2 
   2   chr2_3420161     AKia    T    C        0      0        2 
   2   chr2_3420161     AOna    T    C        0      0        2 
   2   chr2_3420161     ASom    T    C        0      0        2 
   2   chr2_3420161     HCab    T    C        0      0        2 
   2   chr2_3420161     HPrz    T    C        0      0        2 
   2   chr2_3420161     ZBoe    T    C        0      0        2 
   2   chr2_3420161     ZGre    T    C        0      0        2 
   2   chr2_3420161     ZHar    T    C        0      0        2 
   2   chr2_3420161   Sample    T    C        1      2        2 
   2   chr2_3426742     AAsi    T    C        0      0        2 
   2   chr2_3426742     AKia    T    C        1      2        2 
   2   chr2_3426742     AOna    T    C        0      0        2 
   2   chr2_3426742     ASom    T    C        0      0        2 
   2   chr2_3426742     HCab    T    C        0      0        2 
   2   chr2_3426742     HPrz    T    C        0      0        2 
   2   chr2_3426742     ZBoe    T    C        0      0        2 
   2   chr2_3426742     ZGre    T    C        0      0        2 
   2   chr2_3426742     ZHar    T    C        0      0        2 
   2   chr2_3426742   Sample    T    C        0      0        2 
   2   chr2_3429712     AAsi    A    C        0      0        2 
   2   chr2_3429712     AKia    A    C        0      0        2 
   2   chr2_3429712     AOna    A    C        0      0        2 
   2   chr2_3429712     ASom    A    C        0      0        2 
   2   chr2_3429712     HCab    A    C        0      0        2 
   2   chr2_3429712     HPrz    A    C        0      0        2 
   2   chr2_3429712     ZBoe    A    C        1      2        2 
   2   chr2_3429712     ZGre    A    C        0      0        2 
   2   chr2_3429712     ZHar    A    C        1      2        2 
   2   chr2_3429712   Sample    A    C        0      0        2 
   2   chr2_3431876     AAsi    C    T        0      0        2 
   2   chr2_3431876     AKia    C    T        0      0        2 
   2   chr2_3431876     AOna    C    T        0      0        2 
   2   chr2_3431876     ASom    C    T        0      0        2 
   2   chr2_3431876     HCab    C    T        1      2        2 
   2   chr2_3431876     HPrz    C    T        1      2        2 
   2   chr2_3431876     ZBoe    C    T        0      0        2 
   2   chr2_3431876     ZGre    C    T        0      0        2 
   2   chr2_3431876     ZHar    C    T        0      0        2 
   2   chr2_3431876   Sample    C    T        0      0        2 
   2   chr2_3433205     AAsi    G    C        0      0        2 
   2   chr2_3433205     AKia    G    C        0      0        2 
   2   chr2_3433205     AOna    G    C        0      0        2 
   2   chr2_3433205     ASom    G    C        0      0        2 
   2   chr2_3433205     HCab    G    C        0      0        2 
   2   chr2_3433205     HPrz    G    C        0      0        2 
   2   chr2_3433205     ZBoe    G    C      0.5      1        2 
   2   chr2_3433205     ZGre    G    C        0      0        2 
   2   chr2_3433205     ZHar    G    C        0      0        2 
   2   chr2_3433205   Sample    G    C        0      0        2 
   2   chr2_3437185     AAsi    T    C        0      0        2 
   2   chr2_3437185     AKia    T    C        1      2        2 
   2   chr2_3437185     AOna    T    C        1      2        2 
   2   chr2_3437185     ASom    T    C        0      0        2 
   2   chr2_3437185     HCab    T    C        0      0        2 
   2   chr2_3437185     HPrz    T    C        0      0        2 
   2   chr2_3437185     ZBoe    T    C        0      0        2 
   2   chr2_3437185     ZGre    T    C        0      0        2 
   2   chr2_3437185     ZHar    T    C        0      0        2 
   2   chr2_3437185   Sample    T    C        0      0        2 
   2   chr2_3440797     AAsi    G    A        0      0        2 
   2   chr2_3440797     AKia    G    A        0      0        2 
   2   chr2_3440797     AOna    G    A        0      0        2 
   2   chr2_3440797     ASom    G    A        0      0        2 
   2   chr2_3440797     HCab    G    A        1      2        2 
   2   chr2_3440797     HPrz    G    A        1      2        2 
   2   chr2_3440797     ZBoe    G    A        0      0        2 
   2   chr2_3440797     ZGre    G    A        0      0        2 
   2   chr2_3440797     ZHar    G    A        0      0        2 
   2   chr2_3440797   Sample    G    A        0      0        2 
   2   chr2_3449263     AAsi    T    C        0      0        2 
   2   chr2_3449263     AKia    T    C        0      0        2 
   2   chr2_3449263     AOna    T    C        0      0        2 
   2   chr2_3449263     ASom    T    C      0.5      1        2 
   2   chr2_3449263     HCab    T    C        0      0        2 
   2   chr2_3449263     HPrz    T    C        0      0        2 
   2   chr2_3449263     ZBoe    T    C        0      0        2 
   2   chr2_3449263     ZGre    T    C        0      0        2 
   2   chr2_3449263     ZHar    T    C        0      0        2 
   2   chr2_3449263   Sample    T    C        0      0        2 
   2   chr2_3454984     AAsi    T    C        0      0        2 
   2   chr2_3454984     AKia    T    C      0.5      1        2 
   2   chr2_3454984     AOna    T    C        0      0        2 
   2   chr2_3454984     ASom    T    C        0      0        2 
   2   chr2_3454984     HCab    T    C        1      2        2 
   2   chr2_3454984     HPrz    T    C        1      2        2 
   2   chr2_3454984     ZBoe    T    C        0      0        2 
   2   chr2_3454984     ZGre    T    C        0      0        2 
   2   chr2_3454984     ZHar    T    C        0      0        2 
   2   chr2_3454984   Sample    T    C        0      0        2 
   2   chr2_3455155     AAsi    T    C        0      0        2 
   2   chr2_3455155     AKia    T    C        0      0        2 
   2   chr2_3455155     AOna    T    C      0.5      1        2 
   2   chr2_3455155     ASom    T    C        0      0        2 
   2   chr2_3455155     HCab    T    C        0      0        2 
   2   chr2_3455155     HPrz    T    C        0      0        2 
   2   chr2_3455155     ZBoe    T    C        0      0        2 
   2   chr2_3455155     ZGre    T    C        0      0        2 
   2   chr2_3455155     ZHar    T    C        0      0        2 
   2   chr2_3455155   Sample    T    C        0      0        2 
   2   chr2_3466392     AAsi    C    T        0      0        2 
   2   chr2_3466392     AKia    C    T        0      0        2 
   2   chr2_3466392     AOna    C    T        0      0        2 
   2   chr2_3466392     ASom    C    T        0      0        2 
   2   chr2_3466392     HCab    C    T        0      0        2 
   2   chr2_3466392     HPrz    C    T        0      0        2 
   2   chr2_3466392     ZBoe    C    T      0.5      1        2 
   2   chr2_3466392     ZGre    C    T        0      0        2 
   2   chr2_3466392     ZHar    C    T        0      0        2 
   2   chr2_3466392   Sample    C    T        0      0        2 
   2   chr2_3469761     AAsi    C    T        0      0        2 
   2   chr2_3469761     AKia    C    T        0      0        2 
   2   chr2_3469761     AOna    C    T        0      0        2 
   2   chr2_3469761     ASom    C    T        0      0        2 
   2   chr2_3469761     HCab    C    T        1      2        2 
   2   chr2_3469761     HPrz    C    T        1      2        2 
   2   chr2_3469761     ZBoe    C    T        0      0        2 
   2   chr2_3469761     ZGre    C    T        0      0        2 
   2   chr2_3469761     ZHar    C    T        0      0        2 
   2   chr2_3469761   Sample    C    T        0      0        2 
   2   chr2_3469998     AAsi    A    T        0      0        2 
   2   chr2_3469998     AKia    A    T        0      0        2 
   2   chr2_3469998     AOna    A    T        0      0        2 
   2   chr2_3469998     ASom    A    T        0      0        2 
   2   chr2_3469998     HCab    A    T        1      2        2 
   2   chr2_3469998     HPrz    A    T        1      2        2 
   2   chr2_3469998     ZBoe    A    T        0      0        2 
   2   chr2_3469998     ZGre    A    T        0      0        2 
   2   chr2_3469998     ZHar    A    T        0      0        2 
   2   chr2_3469998   Sample    A    T        0      0        2 
   2   chr2_3480141     AAsi    G    A        0      0        2 
   2   chr2_3480141     AKia    G    A        0      0        2 
   2   chr2_3480141     AOna    G    A      0.5      1        2 
   2   chr2_3480141     ASom    G    A        0      0        2 
   2   chr2_3480141     HCab    G    A        0      0        2 
   2   chr2_3480141     HPrz    G    A        0      0        2 
   2   chr2_3480141     ZBoe    G    A        0      0        2 
   2   chr2_3480141     ZGre    G    A        0      0        2 
   2   chr2_3480141     ZHar    G    A        0      0        2 
   2   chr2_3480141   Sample    G    A        0      0        2 
   2   chr2_3480192     AAsi    C    G        0      0        2 
   2   chr2_3480192     AKia    C    G        0      0        2 
   2   chr2_3480192     AOna    C    G      0.5      1        2 
   2   chr2_3480192     ASom    C    G        0      0        2 
   2   chr2_3480192     HCab    C    G        0      0        2 
   2   chr2_3480192     HPrz    C    G        0      0        2 
   2   chr2_3480192     ZBoe    C    G        0      0        2 
   2   chr2_3480192     ZGre    C    G        0      0        2 
   2   chr2_3480192     ZHar    C    G        0      0        2 
   2   chr2_3480192   Sample    C    G        0      0        2 
   2   chr2_3485289     AAsi    G    A        0      0        2 
   2   chr2_3485289     AKia    G    A        0      0        2 
   2   chr2_3485289     AOna    G    A        0      0        2 
   2   chr2_3485289     ASom    G    A        0      0        2 
   2   chr2_3485289     HCab    G    A        0      0        2 
   2   chr2_3485289     HPrz    G    A        0      0        2 
   2   chr2_3485289     ZBoe    G    A      0.5      1        2 
   2   chr2_3485289     ZGre    G    A        0      0        2 
   2   chr2_3485289     ZHar    G    A        0      0        2 
   2   chr2_3485289   Sample    G    A        0      0        2 
   2   chr2_3489550     AAsi    C    T        0      0        2 
   2   chr2_3489550     AKia    C    T        0      0        2 
   2   chr2_3489550     AOna    C    T        0      0        2 
   2   chr2_3489550     ASom    C    T        0      0        2 
   2   chr2_3489550     HCab    C    T        0      0        2 
   2   chr2_3489550     HPrz    C    T        0      0        2 
   2   chr2_3489550     ZBoe    C    T        0      0        2 
   2   chr2_3489550     ZGre    C    T        1      2        2 
   2   chr2_3489550     ZHar    C    T        0      0        2 
   2   chr2_3489550   Sample    C    T        0      0        2 
   2   chr2_3493090     AAsi    T    G        0      0        2 
   2   chr2_3493090     AKia    T    G        0      0        2 
   2   chr2_3493090     AOna    T    G        0      0        2 
   2   chr2_3493090     ASom    T    G        0      0        2 
   2   chr2_3493090     HCab    T    G        1      2        2 
   2   chr2_3493090     HPrz    T    G        1      2        2 
   2   chr2_3493090     ZBoe    T    G        0      0        2 
   2   chr2_3493090     ZGre    T    G        0      0        2 
   2   chr2_3493090     ZHar    T    G        0      0        2 
   2   chr2_3493090   Sample    T    G        0      0        2 
   2   chr2_3508169     AAsi    A    T        1      2        2 
   2   chr2_3508169     AKia    A    T        0      0        2 
   2   chr2_3508169     AOna    A    T        0      0        2 
   2   chr2_3508169     ASom    A    T        1      2        2 
   2   chr2_3508169     HCab    A    T        0      0        2 
   2   chr2_3508169     HPrz    A    T        0      0        2 
   2   chr2_3508169     ZBoe    A    T        0      0        2 
   2   chr2_3508169     ZGre    A    T        0      0        2 
   2   chr2_3508169     ZHar    A    T        0      0        2 
   2   chr2_3508169   Sample    A    T        1      2        2 
   2   chr2_3508959     AAsi    T    C        0      0        2 
   2   chr2_3508959     AKia    T    C        0      0        2 
   2   chr2_3508959     AOna    T    C        0      0        2 
   2   chr2_3508959     ASom    T    C        0      0        2 
   2   chr2_3508959     HCab    T    C      0.5      1        2 
   2   chr2_3508959     HPrz    T    C        0      0        2 
   2   chr2_3508959     ZBoe    T    C        0      0        2 
   2   chr2_3508959     ZGre    T    C        0      0        2 
   2   chr2_3508959     ZHar    T    C        0      0        2 
   2   chr2_3508959   Sample    T    C        0      0        2 
   2   chr2_3510285     AAsi    A    C        0      0        2 
   2   chr2_3510285     AKia    A    C        1      2        2 
   2   chr2_3510285     AOna    A    C        0      0        2 
   2   chr2_3510285     ASom    A    C        0      0        2 
   2   chr2_3510285     HCab    A    C        0      0        2 
   2   chr2_3510285     HPrz    A    C        0      0        2 
   2   chr2_3510285     ZBoe    A    C        0      0        2 
   2   chr2_3510285     ZGre    A    C        0      0        2 
   2   chr2_3510285     ZHar    A    C        0      0        2 
   2   chr2_3510285   Sample    A    C        0      0        2 
   2   chr2_3513200     AAsi    T    C        0      0        2 
   2   chr2_3513200     AKia    T    C        0      0        2 
   2   chr2_3513200     AOna    T    C        0      0        2 
   2   chr2_3513200     ASom    T    C        0      0        2 
   2   chr2_3513200     HCab    T    C        0      0        2 
   2   chr2_3513200     HPrz    T    C        0      0        2 
   2   chr2_3513200     ZBoe    T    C        1      2        2 
   2   chr2_3513200     ZGre    T    C        1      2        2 
   2   chr2_3513200     ZHar    T    C        1      2        2 
   2   chr2_3513200   Sample    T    C        0      0        2 
   2   chr2_3515894     AAsi    C    G        0      0        2 
   2   chr2_3515894     AKia    C    G        0      0        2 
   2   chr2_3515894     AOna    C    G        0      0        2 
   2   chr2_3515894     ASom    C    G        0      0        2 
   2   chr2_3515894     HCab    C    G      0.5      1        2 
   2   chr2_3515894     HPrz    C    G        0      0        2 
   2   chr2_3515894     ZBoe    C    G        0      0        2 
   2   chr2_3515894     ZGre    C    G        0      0        2 
   2   chr2_3515894     ZHar    C    G        0      0        2 
   2   chr2_3515894   Sample    C    G        0      0        2 
   2   chr2_3516871     AAsi    A    T        0      0        2 
   2   chr2_3516871     AKia    A    T        0      0        2 
   2   chr2_3516871     AOna    A    T        0      0        2 
   2   chr2_3516871     ASom    A    T        0      0        2 
   2   chr2_3516871     HCab    A    T        1      2        2 
   2   chr2_3516871     HPrz    A    T        1      2        2 
   2   chr2_3516871     ZBoe    A    T        0      0        2 
   2   chr2_3516871     ZGre    A    T        0      0        2 
   2   chr2_3516871     ZHar    A    T        0      0        2 
   2   chr2_3516871   Sample    A    T        0      0        2 
   2   chr2_3517224     AAsi    T    C        1      2        2 
   2   chr2_3517224     AKia    T    C        0      0        2 
   2   chr2_3517224     AOna    T    C        0      0        2 
   2   chr2_3517224     ASom    T    C      0.5      1        2 
   2   chr2_3517224     HCab    T    C        0      0        2 
   2   chr2_3517224     HPrz    T    C        0      0        2 
   2   chr2_3517224     ZBoe    T    C        0      0        2 
   2   chr2_3517224     ZGre    T    C        0      0        2 
   2   chr2_3517224     ZHar    T    C        0      0        2 
   2   chr2_3517224   Sample    T    C        0      0        2 
   2   chr2_3517551     AAsi    A    G        0      0        2 
   2   chr2_3517551     AKia    A    G        1      2        2 
   2   chr2_3517551     AOna    A    G      0.5      1        2 
   2   chr2_3517551     ASom    A    G        0      0        2 
   2   chr2_3517551     HCab    A    G        0      0        2 
   2   chr2_3517551     HPrz    A    G        0      0        2 
   2   chr2_3517551     ZBoe    A    G        0      0        2 
   2   chr2_3517551     ZGre    A    G        0      0        2 
   2   chr2_3517551     ZHar    A    G        0      0        2 
   2   chr2_3517551   Sample    A    G        0      0        2 
   2   chr2_3520857     AAsi    G    A        0      0        2 
   2   chr2_3520857     AKia    G    A        0      0        2 
   2   chr2_3520857     AOna    G    A        0      0        2 
   2   chr2_3520857     ASom    G    A        0      0        2 
   2   chr2_3520857     HCab    G    A        0      0        2 
   2   chr2_3520857     HPrz    G    A        0      0        2 
   2   chr2_3520857     ZBoe    G    A      0.5      1        2 
   2   chr2_3520857     ZGre    G    A        0      0        2 
   2   chr2_3520857     ZHar    G    A        0      0        2 
   2   chr2_3520857   Sample    G    A        0      0        2 
   2   chr2_3527626     AAsi    A    G        0      0        2 
   2   chr2_3527626     AKia    A    G        0      0        2 
   2   chr2_3527626     AOna    A    G        0      0        2 
   2   chr2_3527626     ASom    A    G        0      0        2 
   2   chr2_3527626     HCab    A    G        0      0        2 
   2   chr2_3527626     HPrz    A    G        0      0        2 
   2   chr2_3527626     ZBoe    A    G        0      0        2 
   2   chr2_3527626     ZGre    A    G        0      0        2 
   2   chr2_3527626     ZHar    A    G        1      2        2 
   2   chr2_3527626   Sample    A    G        0      0        2 
   2   chr2_3533028     AAsi    T    C        0      0        2 
   2   chr2_3533028     AKia    T    C        0      0        2 
   2   chr2_3533028     AOna    T    C        0      0        2 
   2   chr2_3533028     ASom    T    C        0      0        2 
   2   chr2_3533028     HCab    T    C        1      2        2 
   2   chr2_3533028     HPrz    T    C        1      2        2 
   2   chr2_3533028     ZBoe    T    C        0      0        2 
   2   chr2_3533028     ZGre    T    C        0      0        2 
   2   chr2_3533028     ZHar    T    C        0      0        2 
   2   chr2_3533028   Sample    T    C        0      0        2 
   2   chr2_3534167     AAsi    G    T        0      0        2 
   2   chr2_3534167     AKia    G    T        0      0        2 
   2   chr2_3534167     AOna    G    T        0      0        2 
   2   chr2_3534167     ASom    G    T        0      0        2 
   2   chr2_3534167     HCab    G    T        1      2        2 
   2   chr2_3534167     HPrz    G    T        1      2        2 
   2   chr2_3534167     ZBoe    G    T        0      0        2 
   2   chr2_3534167     ZGre    G    T        0      0        2 
   2   chr2_3534167     ZHar    G    T        0      0        2 
   2   chr2_3534167   Sample    G    T        0      0        2 
   2   chr2_3535611     AAsi    T    C        0      0        2 
   2   chr2_3535611     AKia    T    C        0      0        2 
   2   chr2_3535611     AOna    T    C        0      0        2 
   2   chr2_3535611     ASom    T    C        0      0        2 
   2   chr2_3535611     HCab    T    C        0      0        2 
   2   chr2_3535611     HPrz    T    C        0      0        2 
   2   chr2_3535611     ZBoe    T    C      0.5      1        2 
   2   chr2_3535611     ZGre    T    C        0      0        2 
   2   chr2_3535611     ZHar    T    C        0      0        2 
   2   chr2_3535611   Sample    T    C        0      0        2 
   2   chr2_3550009     AAsi    C    A        1      2        2 
   2   chr2_3550009     AKia    C    A        0      0        2 
   2   chr2_3550009     AOna    C    A        0      0        2 
   2   chr2_3550009     ASom    C    A        0      0        2 
   2   chr2_3550009     HCab    C    A        0      0        2 
   2   chr2_3550009     HPrz    C    A        0      0        2 
   2   chr2_3550009     ZBoe    C    A        0      0        2 
   2   chr2_3550009     ZGre    C    A        0      0        2 
   2   chr2_3550009     ZHar    C    A        0      0        2 
   2   chr2_3550009   Sample    C    A        0      0        2 
   2   chr2_3562323     AAsi    A    G        0      0        2 
   2   chr2_3562323     AKia    A    G        0      0        2 
   2   chr2_3562323     AOna    A    G        0      0        2 
   2   chr2_3562323     ASom    A    G        0      0        2 
   2   chr2_3562323     HCab    A    G        0      0        2 
   2   chr2_3562323     HPrz    A    G        0      0        2 
   2   chr2_3562323     ZBoe    A    G        0      0        2 
   2   chr2_3562323     ZGre    A    G        0      0        2 
   2   chr2_3562323     ZHar    A    G        1      2        2 
   2   chr2_3562323   Sample    A    G        0      0        2 
   2   chr2_3566560     AAsi    T    A        1      2        2 
   2   chr2_3566560     AKia    T    A        0      0        2 
   2   chr2_3566560     AOna    T    A        0      0        2 
   2   chr2_3566560     ASom    T    A        0      0        2 
   2   chr2_3566560     HCab    T    A        0      0        2 
   2   chr2_3566560     HPrz    T    A        0      0        2 
   2   chr2_3566560     ZBoe    T    A        0      0        2 
   2   chr2_3566560     ZGre    T    A        0      0        2 
   2   chr2_3566560     ZHar    T    A        0      0        2 
   2   chr2_3566560   Sample    T    A        0      0        2 
   2   chr2_3574140     AAsi    T    C        0      0        2 
   2   chr2_3574140     AKia    T    C        0      0        2 
   2   chr2_3574140     AOna    T    C        0      0        2 
   2   chr2_3574140     ASom    T    C        0      0        2 
   2   chr2_3574140     HCab    T    C        0      0        2 
   2   chr2_3574140     HPrz    T    C        0      0        2 
   2   chr2_3574140     ZBoe    T    C        0      0        2 
   2   chr2_3574140     ZGre    T    C        0      0        2 
   2   chr2_3574140     ZHar    T    C        1      2        2 
   2   chr2_3574140   Sample    T    C        0      0        2 
   2   chr2_3586359     AAsi    A    G        0      0        2 
   2   chr2_3586359     AKia    A    G        0      0        2 
   2   chr2_3586359     AOna    A    G        0      0        2 
   2   chr2_3586359     ASom    A    G        0      0        2 
   2   chr2_3586359     HCab    A    G        0      0        2 
   2   chr2_3586359     HPrz    A    G        0      0        2 
   2   chr2_3586359     ZBoe    A    G        0      0        2 
   2   chr2_3586359     ZGre    A    G        1      2        2 
   2   chr2_3586359     ZHar    A    G        0      0        2 
   2   chr2_3586359   Sample    A    G        0      0        2 
   2   chr2_3589956     AAsi    A    G        0      0        2 
   2   chr2_3589956     AKia    A    G        1      2        2 
   2   chr2_3589956     AOna    A    G        1      2        2 
   2   chr2_3589956     ASom    A    G        0      0        2 
   2   chr2_3589956     HCab    A    G        0      0        2 
   2   chr2_3589956     HPrz    A    G        0      0        2 
   2   chr2_3589956     ZBoe    A    G        0      0        2 
   2   chr2_3589956     ZGre    A    G        1      2        2 
   2   chr2_3589956     ZHar    A    G        0      0        2 
   2   chr2_3589956   Sample    A    G        0      0        2 
   2   chr2_3593341     AAsi    G    T        0      0        2 
   2   chr2_3593341     AKia    G    T        0      0        2 
   2   chr2_3593341     AOna    G    T        0      0        2 
   2   chr2_3593341     ASom    G    T        0      0        2 
   2   chr2_3593341     HCab    G    T        1      2        2 
   2   chr2_3593341     HPrz    G    T        1      2        2 
   2   chr2_3593341     ZBoe    G    T        0      0        2 
   2   chr2_3593341     ZGre    G    T        0      0        2 
   2   chr2_3593341     ZHar    G    T        0      0        2 
   2   chr2_3593341   Sample    G    T        0      0        2 
   2   chr2_3595759     AAsi    C    T        1      2        2 
   2   chr2_3595759     AKia    C    T        0      0        2 
   2   chr2_3595759     AOna    C    T        0      0        2 
   2   chr2_3595759     ASom    C    T        1      2        2 
   2   chr2_3595759     HCab    C    T        1      2        2 
   2   chr2_3595759     HPrz    C    T        1      2        2 
   2   chr2_3595759     ZBoe    C    T        0      0        2 
   2   chr2_3595759     ZGre    C    T        0      0        2 
   2   chr2_3595759     ZHar    C    T        0      0        2 
   2   chr2_3595759   Sample    C    T        1      2        2 
   2   chr2_3607450     AAsi    A    G        0      0        2 
   2   chr2_3607450     AKia    A    G        0      0        2 
   2   chr2_3607450     AOna    A    G        0      0        2 
   2   chr2_3607450     ASom    A    G        0      0        2 
   2   chr2_3607450     HCab    A    G        0      0        2 
   2   chr2_3607450     HPrz    A    G        0      0        2 
   2   chr2_3607450     ZBoe    A    G        1      2        2 
   2   chr2_3607450     ZGre    A    G        0      0        2 
   2   chr2_3607450     ZHar    A    G        0      0        2 
   2   chr2_3607450   Sample    A    G        0      0        2 
   2   chr2_3616687     AAsi    C    T        0      0        2 
   2   chr2_3616687     AKia    C    T        0      0        2 
   2   chr2_3616687     AOna    C    T        0      0        2 
   2   chr2_3616687     ASom    C    T        0      0        2 
   2   chr2_3616687     HCab    C    T        1      2        2 
   2   chr2_3616687     HPrz    C    T        1      2        2 
   2   chr2_3616687     ZBoe    C    T        0      0        2 
   2   chr2_3616687     ZGre    C    T        0      0        2 
   2   chr2_3616687     ZHar    C    T        0      0        2 
   2   chr2_3616687   Sample    C    T        0      0        2 
   2   chr2_3617221     AAsi    C    T        0      0        2 
   2   chr2_3617221     AKia    C    T        0      0        2 
   2   chr2_3617221     AOna    C    T        0      0        2 
   2   chr2_3617221     ASom    C    T        0      0        2 
   2   chr2_3617221     HCab    C    T        0      0        2 
   2   chr2_3617221     HPrz    C    T        0      0        2 
   2   chr2_3617221     ZBoe    C    T        0      0        2 
   2   chr2_3617221     ZGre    C    T        0      0        2 
   2   chr2_3617221     ZHar    C    T        1      2        2 
   2   chr2_3617221   Sample    C    T        0      0        2 
   2   chr2_3618639     AAsi    C    T        0      0        2 
   2   chr2_3618639     AKia    C    T        0      0        2 
   2   chr2_3618639     AOna    C    T        0      0        2 
   2   chr2_3618639     ASom    C    T        0      0        2 
   2   chr2_3618639     HCab    C    T        0      0        2 
   2   chr2_3618639     HPrz    C    T        0      0        2 
   2   chr2_3618639     ZBoe    C    T        1      2        2 
   2   chr2_3618639     ZGre    C    T        1      2        2 
   2   chr2_3618639     ZHar    C    T        0      0        2 
   2   chr2_3618639   Sample    C    T        0      0        2 
   2   chr2_3623155     AAsi    G    A        0      0        2 
   2   chr2_3623155     AKia    G    A        0      0        2 
   2   chr2_3623155     AOna    G    A        0      0        2 
   2   chr2_3623155     ASom    G    A        1      2        2 
   2   chr2_3623155     HCab    G    A        0      0        2 
   2   chr2_3623155     HPrz    G    A        0      0        2 
   2   chr2_3623155     ZBoe    G    A        0      0        2 
   2   chr2_3623155     ZGre    G    A        0      0        2 
   2   chr2_3623155     ZHar    G    A        0      0        2 
   2   chr2_3623155   Sample    G    A        0      0        2 
   2   chr2_3623812     AAsi    G    A        0      0        2 
   2   chr2_3623812     AKia    G    A      0.5      1        2 
   2   chr2_3623812     AOna    G    A      0.5      1        2 
   2   chr2_3623812     ASom    G    A        0      0        2 
   2   chr2_3623812     HCab    G    A        0      0        2 
   2   chr2_3623812     HPrz    G    A        0      0        2 
   2   chr2_3623812     ZBoe    G    A        0      0        2 
   2   chr2_3623812     ZGre    G    A        0      0        2 
   2   chr2_3623812     ZHar    G    A        0      0        2 
   2   chr2_3623812   Sample    G    A        0      0        2 
   2   chr2_3623931     AAsi    G    A        0      0        2 
   2   chr2_3623931     AKia    G    A        0      0        2 
   2   chr2_3623931     AOna    G    A        0      0        2 
   2   chr2_3623931     ASom    G    A        0      0        2 
   2   chr2_3623931     HCab    G    A        1      2        2 
   2   chr2_3623931     HPrz    G    A        1      2        2 
   2   chr2_3623931     ZBoe    G    A        0      0        2 
   2   chr2_3623931     ZGre    G    A        0      0        2 
   2   chr2_3623931     ZHar    G    A        0      0        2 
   2   chr2_3623931   Sample    G    A        0      0        2 
   2   chr2_3639186     AAsi    A    G        0      0        2 
   2   chr2_3639186     AKia    A    G        0      0        2 
   2   chr2_3639186     AOna    A    G        0      0        2 
   2   chr2_3639186     ASom    A    G        0      0        2 
   2   chr2_3639186     HCab    A    G        1      2        2 
   2   chr2_3639186     HPrz    A    G        1      2        2 
   2   chr2_3639186     ZBoe    A    G        0      0        2 
   2   chr2_3639186     ZGre    A    G        0      0        2 
   2   chr2_3639186     ZHar    A    G        0      0        2 
   2   chr2_3639186   Sample    A    G        0      0        2 
   2   chr2_3646081     AAsi    C    T        0      0        2 
   2   chr2_3646081     AKia    C    T        0      0        2 
   2   chr2_3646081     AOna    C    T        0      0        2 
   2   chr2_3646081     ASom    C    T        0      0        2 
   2   chr2_3646081     HCab    C    T        1      2        2 
   2   chr2_3646081     HPrz    C    T        1      2        2 
   2   chr2_3646081     ZBoe    C    T        0      0        2 
   2   chr2_3646081     ZGre    C    T        0      0        2 
   2   chr2_3646081     ZHar    C    T        0      0        2 
   2   chr2_3646081   Sample    C    T        0      0        2 
   2   chr2_3650821     AAsi    T    C        0      0        2 
   2   chr2_3650821     AKia    T    C        0      0        2 
   2   chr2_3650821     AOna    T    C        0      0        2 
   2   chr2_3650821     ASom    T    C        0      0        2 
   2   chr2_3650821     HCab    T    C        1      2        2 
   2   chr2_3650821     HPrz    T    C        1      2        2 
   2   chr2_3650821     ZBoe    T    C        0      0        2 
   2   chr2_3650821     ZGre    T    C        0      0        2 
   2   chr2_3650821     ZHar    T    C        0      0        2 
   2   chr2_3650821   Sample    T    C        1      2        2 
   2   chr2_3652776     AAsi    G    A        0      0        2 
   2   chr2_3652776     AKia    G    A        0      0        2 
   2   chr2_3652776     AOna    G    A        0      0        2 
   2   chr2_3652776     ASom    G    A        0      0        2 
   2   chr2_3652776     HCab    G    A        0      0        2 
   2   chr2_3652776     HPrz    G    A        0      0        2 
   2   chr2_3652776     ZBoe    G    A        0      0        2 
   2   chr2_3652776     ZGre    G    A        0      0        2 
   2   chr2_3652776     ZHar    G    A        1      2        2 
   2   chr2_3652776   Sample    G    A        0      0        2 
   2   chr2_3660510     AAsi    A    G        0      0        2 
   2   chr2_3660510     AKia    A    G        1      2        2 
   2   chr2_3660510     AOna    A    G      0.5      1        2 
   2   chr2_3660510     ASom    A    G        0      0        2 
   2   chr2_3660510     HCab    A    G        0      0        2 
   2   chr2_3660510     HPrz    A    G        0      0        2 
   2   chr2_3660510     ZBoe    A    G        0      0        2 
   2   chr2_3660510     ZGre    A    G        0      0        2 
   2   chr2_3660510     ZHar    A    G        0      0        2 
   2   chr2_3660510   Sample    A    G        0      0        2 
   2   chr2_3662727     AAsi    T    C        0      0        2 
   2   chr2_3662727     AKia    T    C        0      0        2 
   2   chr2_3662727     AOna    T    C        0      0        2 
   2   chr2_3662727     ASom    T    C        0      0        2 
   2   chr2_3662727     HCab    T    C        0      0        2 
   2   chr2_3662727     HPrz    T    C        0      0        2 
   2   chr2_3662727     ZBoe    T    C        0      0        2 
   2   chr2_3662727     ZGre    T    C      0.5      1        2 
   2   chr2_3662727     ZHar    T    C        0      0        2 
   2   chr2_3662727   Sample    T    C        0      0        2 
   2   chr2_3668046     AAsi    T    G        0      0        2 
   2   chr2_3668046     AKia    T    G        0      0        2 
   2   chr2_3668046     AOna    T    G        0      0        2 
   2   chr2_3668046     ASom    T    G        0      0        2 
   2   chr2_3668046     HCab    T    G      0.5      1        2 
   2   chr2_3668046     HPrz    T    G        0      0        2 
   2   chr2_3668046     ZBoe    T    G        0      0        2 
   2   chr2_3668046     ZGre    T    G        0      0        2 
   2   chr2_3668046     ZHar    T    G        0      0        2 
   2   chr2_3668046   Sample    T    G        0      0        2 
   2   chr2_3668339     AAsi    C    G        0      0        2 
   2   chr2_3668339     AKia    C    G      0.5      1        2 
   2   chr2_3668339     AOna    C    G      0.5      1        2 
   2   chr2_3668339     ASom    C    G        0      0        2 
   2   chr2_3668339     HCab    C    G        0      0        2 
   2   chr2_3668339     HPrz    C    G        0      0        2 
   2   chr2_3668339     ZBoe    C    G        0      0        2 
   2   chr2_3668339     ZGre    C    G        0      0        2 
   2   chr2_3668339     ZHar    C    G        0      0        2 
   2   chr2_3668339   Sample    C    G        0      0        2 
   2   chr2_3673077     AAsi    G    C        0      0        2 
   2   chr2_3673077     AKia    G    C        0      0        2 
   2   chr2_3673077     AOna    G    C        0      0        2 
   2   chr2_3673077     ASom    G    C        0      0        2 
   2   chr2_3673077     HCab    G    C        1      2        2 
   2   chr2_3673077     HPrz    G    C        1      2        2 
   2   chr2_3673077     ZBoe    G    C        0      0        2 
   2   chr2_3673077     ZGre    G    C        0      0        2 
   2   chr2_3673077     ZHar    G    C        0      0        2 
   2   chr2_3673077   Sample    G    C        0      0        2 
   2   chr2_3674430     AAsi    G    A        0      0        2 
   2   chr2_3674430     AKia    G    A        0      0        2 
   2   chr2_3674430     AOna    G    A        0      0        2 
   2   chr2_3674430     ASom    G    A        0      0        2 
   2   chr2_3674430     HCab    G    A        1      2        2 
   2   chr2_3674430     HPrz    G    A        1      2        2 
   2   chr2_3674430     ZBoe    G    A        0      0        2 
   2   chr2_3674430     ZGre    G    A        0      0        2 
   2   chr2_3674430     ZHar    G    A        0      0        2 
   2   chr2_3674430   Sample    G    A        0      0        2 
   2   chr2_3677247     AAsi    A    G        0      0        2 
   2   chr2_3677247     AKia    A    G        0      0        2 
   2   chr2_3677247     AOna    A    G        0      0        2 
   2   chr2_3677247     ASom    A    G      0.5      1        2 
   2   chr2_3677247     HCab    A    G        0      0        2 
   2   chr2_3677247     HPrz    A    G        0      0        2 
   2   chr2_3677247     ZBoe    A    G        0      0        2 
   2   chr2_3677247     ZGre    A    G        0      0        2 
   2   chr2_3677247     ZHar    A    G        0      0        2 
   2   chr2_3677247   Sample    A    G        0      0        2 
   2   chr2_3704791     AAsi    C    T      0.5      1        2 
   2   chr2_3704791     AKia    C    T        0      0        2 
   2   chr2_3704791     AOna    C    T        0      0        2 
   2   chr2_3704791     ASom    C    T        0      0        2 
   2   chr2_3704791     HCab    C    T        0      0        2 
   2   chr2_3704791     HPrz    C    T        0      0        2 
   2   chr2_3704791     ZBoe    C    T        0      0        2 
   2   chr2_3704791     ZGre    C    T        0      0        2 
   2   chr2_3704791     ZHar    C    T        0      0        2 
   2   chr2_3704791   Sample    C    T        0      0        2 
   2   chr2_3705884     AAsi    T    C        0      0        2 
   2   chr2_3705884     AKia    T    C        0      0        2 
   2   chr2_3705884     AOna    T    C        0      0        2 
   2   chr2_3705884     ASom    T    C      0.5      1        2 
   2   chr2_3705884     HCab    T    C        0      0        2 
   2   chr2_3705884     HPrz    T    C        0      0        2 
   2   chr2_3705884     ZBoe    T    C        0      0        2 
   2   chr2_3705884     ZGre    T    C        0      0        2 
   2   chr2_3705884     ZHar    T    C        0      0        2 
   2   chr2_3705884   Sample    T    C        0      0        2 
   2   chr2_3708914     AAsi    G    A        0      0        2 
   2   chr2_3708914     AKia    G    A        0      0        2 
   2   chr2_3708914     AOna    G    A        0      0        2 
   2   chr2_3708914     ASom    G    A        0      0        2 
   2   chr2_3708914     HCab    G    A        1      2        2 
   2   chr2_3708914     HPrz    G    A        1      2        2 
   2   chr2_3708914     ZBoe    G    A        0      0        2 
   2   chr2_3708914     ZGre    G    A        0      0        2 
   2   chr2_3708914     ZHar    G    A        0      0        2 
   2   chr2_3708914   Sample    G    A        0      0        2 
   2   chr2_3716784     AAsi    C    T        0      0        2 
   2   chr2_3716784     AKia    C    T        0      0        2 
   2   chr2_3716784     AOna    C    T        0      0        2 
   2   chr2_3716784     ASom    C    T        0      0        2 
   2   chr2_3716784     HCab    C    T        0      0        2 
   2   chr2_3716784     HPrz    C    T        0      0        2 
   2   chr2_3716784     ZBoe    C    T        0      0        2 
   2   chr2_3716784     ZGre    C    T      0.5      1        2 
   2   chr2_3716784     ZHar    C    T        0      0        2 
   2   chr2_3716784   Sample    C    T        0      0        2 
   2   chr2_3719743     AAsi    G    A        0      0        2 
   2   chr2_3719743     AKia    G    A        0      0        2 
   2   chr2_3719743     AOna    G    A        0      0        2 
   2   chr2_3719743     ASom    G    A        0      0        2 
   2   chr2_3719743     HCab    G    A        0      0        2 
   2   chr2_3719743     HPrz    G    A        0      0        2 
   2   chr2_3719743     ZBoe    G    A        0      0        2 
   2   chr2_3719743     ZGre    G    A        1      2        2 
   2   chr2_3719743     ZHar    G    A        0      0        2 
   2   chr2_3719743   Sample    G    A        0      0        2 
   2   chr2_3719985     AAsi    C    T        0      0        2 
   2   chr2_3719985     AKia    C    T        0      0        2 
   2   chr2_3719985     AOna    C    T        0      0        2 
   2   chr2_3719985     ASom    C    T        0      0        2 
   2   chr2_3719985     HCab    C    T        1      2        2 
   2   chr2_3719985     HPrz    C    T        1      2        2 
   2   chr2_3719985     ZBoe    C    T        0      0        2 
   2   chr2_3719985     ZGre    C    T        0      0        2 
   2   chr2_3719985     ZHar    C    T        0      0        2 
   2   chr2_3719985   Sample    C    T        0      0        2 
   2   chr2_3898951     AAsi    C    T        0      0        2 
   2   chr2_3898951     AKia    C    T        1      2        2 
   2   chr2_3898951     AOna    C    T      0.5      1        2 
   2   chr2_3898951     ASom    C    T        0      0        2 
   2   chr2_3898951     HCab    C    T        0      0        2 
   2   chr2_3898951     HPrz    C    T        0      0        2 
   2   chr2_3898951     ZBoe    C    T        1      2        2 
   2   chr2_3898951     ZGre    C    T        1      2        2 
   2   chr2_3898951     ZHar    C    T        1      2        2 
   2   chr2_3898951   Sample    C    T        0      0        2 
   2   chr2_3899912     AAsi    A    T        0      0        2 
   2   chr2_3899912     AKia    A    T        0      0        2 
   2   chr2_3899912     AOna    A    T        0      0        2 
   2   chr2_3899912     ASom    A    T        0      0        2 
   2   chr2_3899912     HCab    A    T        0      0        2 
   2   chr2_3899912     HPrz    A    T        0      0        2 
   2   chr2_3899912     ZBoe    A    T        0      0        2 
   2   chr2_3899912     ZGre    A    T      0.5      1        2 
   2   chr2_3899912     ZHar    A    T        0      0        2 
   2   chr2_3899912   Sample    A    T        0      0        2 
   2   chr2_3900101     AAsi    T    C        0      0        2 
   2   chr2_3900101     AKia    T    C        0      0        2 
   2   chr2_3900101     AOna    T    C        0      0        2 
   2   chr2_3900101     ASom    T    C        0      0        2 
   2   chr2_3900101     HCab    T    C        0      0        2 
   2   chr2_3900101     HPrz    T    C        0      0        2 
   2   chr2_3900101     ZBoe    T    C      0.5      1        2 
   2   chr2_3900101     ZGre    T    C        0      0        2 
   2   chr2_3900101     ZHar    T    C        0      0        2 
   2   chr2_3900101   Sample    T    C        0      0        2 
   2   chr2_3900751     AAsi    C    T        0      0        2 
   2   chr2_3900751     AKia    C    T        0      0        2 
   2   chr2_3900751     AOna    C    T        0      0        2 
   2   chr2_3900751     ASom    C    T        0      0        2 
   2   chr2_3900751     HCab    C    T        0      0        2 
   2   chr2_3900751     HPrz    C    T        0      0        2 
   2   chr2_3900751     ZBoe    C    T        1      2        2 
   2   chr2_3900751     ZGre    C    T        0      0        2 
   2   chr2_3900751     ZHar    C    T        0      0        2 
   2   chr2_3900751   Sample    C    T        0      0        2 
   2   chr2_3901560     AAsi    G    A        0      0        2 
   2   chr2_3901560     AKia    G    A        0      0        2 
   2   chr2_3901560     AOna    G    A        1      2        2 
   2   chr2_3901560     ASom    G    A        0      0        2 
   2   chr2_3901560     HCab    G    A        0      0        2 
   2   chr2_3901560     HPrz    G    A        0      0        2 
   2   chr2_3901560     ZBoe    G    A        0      0        2 
   2   chr2_3901560     ZGre    G    A        0      0        2 
   2   chr2_3901560     ZHar    G    A        0      0        2 
   2   chr2_3901560   Sample    G    A        0      0        2 
   2   chr2_3910281     AAsi    T    C        0      0        2 
   2   chr2_3910281     AKia    T    C        0      0        2 
   2   chr2_3910281     AOna    T    C        0      0        2 
   2   chr2_3910281     ASom    T    C        0      0        2 
   2   chr2_3910281     HCab    T    C        0      0        2 
   2   chr2_3910281     HPrz    T    C        0      0        2 
   2   chr2_3910281     ZBoe    T    C      0.5      1        2 
   2   chr2_3910281     ZGre    T    C        0      0        2 
   2   chr2_3910281     ZHar    T    C        0      0        2 
   2   chr2_3910281   Sample    T    C        0      0        2 
   2   chr2_3913247     AAsi    C    G        0      0        2 
   2   chr2_3913247     AKia    C    G        0      0        2 
   2   chr2_3913247     AOna    C    G        0      0        2 
   2   chr2_3913247     ASom    C    G        0      0        2 
   2   chr2_3913247     HCab    C    G        0      0        2 
   2   chr2_3913247     HPrz    C    G        0      0        2 
   2   chr2_3913247     ZBoe    C    G        0      0        2 
   2   chr2_3913247     ZGre    C    G        0      0        2 
   2   chr2_3913247     ZHar    C    G        1      2        2 
   2   chr2_3913247   Sample    C    G        0      0        2 
   2   chr2_3915155     AAsi    T    G        0      0        2 
   2   chr2_3915155     AKia    T    G        0      0        2 
   2   chr2_3915155     AOna    T    G        1      2        2 
   2   chr2_3915155     ASom    T    G        0      0        2 
   2   chr2_3915155     HCab    T    G        0      0        2 
   2   chr2_3915155     HPrz    T    G        0      0        2 
   2   chr2_3915155     ZBoe    T    G        0      0        2 
   2   chr2_3915155     ZGre    T    G        0      0        2 
   2   chr2_3915155     ZHar    T    G        0      0        2 
   2   chr2_3915155   Sample    T    G        0      0        2 
   2   chr2_3932628     AAsi    C    A        0      0        2 
   2   chr2_3932628     AKia    C    A        0      0        2 
   2   chr2_3932628     AOna    C    A        0      0        2 
   2   chr2_3932628     ASom    C    A        0      0        2 
   2   chr2_3932628     HCab    C    A        0      0        2 
   2   chr2_3932628     HPrz    C    A        0      0        2 
   2   chr2_3932628     ZBoe    C    A      0.5      1        2 
   2   chr2_3932628     ZGre    C    A        0      0        2 
   2   chr2_3932628     ZHar    C    A        0      0        2 
   2   chr2_3932628   Sample    C    A        0      0        2 
   2   chr2_3938913     AAsi    A    C        0      0        2 
   2   chr2_3938913     AKia    A    C        0      0        2 
   2   chr2_3938913     AOna    A    C        0      0        2 
   2   chr2_3938913     ASom    A    C        0      0        2 
   2   chr2_3938913     HCab    A    C        1      2        2 
   2   chr2_3938913     HPrz    A    C        1      2        2 
   2   chr2_3938913     ZBoe    A    C        0      0        2 
   2   chr2_3938913     ZGre    A    C        0      0        2 
   2   chr2_3938913     ZHar    A    C        0      0        2 
   2   chr2_3938913   Sample    A    C        0      0        2 
   2   chr2_3939916     AAsi    A    G        0      0        2 
   2   chr2_3939916     AKia    A    G        0      0        2 
   2   chr2_3939916     AOna    A    G        0      0        2 
   2   chr2_3939916     ASom    A    G        1      2        2 
   2   chr2_3939916     HCab    A    G        0      0        2 
   2   chr2_3939916     HPrz    A    G        0      0        2 
   2   chr2_3939916     ZBoe    A    G        0      0        2 
   2   chr2_3939916     ZGre    A    G        0      0        2 
   2   chr2_3939916     ZHar    A    G        0      0        2 
   2   chr2_3939916   Sample    A    G        0      0        2 
   2   chr2_3942564     AAsi    A    G        0      0        2 
   2   chr2_3942564     AKia    A    G        0      0        2 
   2   chr2_3942564     AOna    A    G        0      0        2 
   2   chr2_3942564     ASom    A    G        0      0        2 
   2   chr2_3942564     HCab    A    G        1      2        2 
   2   chr2_3942564     HPrz    A    G        1      2        2 
   2   chr2_3942564     ZBoe    A    G        0      0        2 
   2   chr2_3942564     ZGre    A    G        0      0        2 
   2   chr2_3942564     ZHar    A    G        0      0        2 
   2   chr2_3942564   Sample    A    G        0      0        2 
   2   chr2_3949994     AAsi    A    T        0      0        2 
   2   chr2_3949994     AKia    A    T        0      0        2 
   2   chr2_3949994     AOna    A    T        0      0        2 
   2   chr2_3949994     ASom    A    T        0      0        2 
   2   chr2_3949994     HCab    A    T        0      0        2 
   2   chr2_3949994     HPrz    A    T        0      0        2 
   2   chr2_3949994     ZBoe    A    T        0      0        2 
   2   chr2_3949994     ZGre    A    T      0.5      1        2 
   2   chr2_3949994     ZHar    A    T        0      0        2 
   2   chr2_3949994   Sample    A    T        0      0        2 
   2   chr2_3975408     AAsi    A    G        0      0        2 
   2   chr2_3975408     AKia    A    G        0      0        2 
   2   chr2_3975408     AOna    A    G        0      0        2 
   2   chr2_3975408     ASom    A    G        0      0        2 
   2   chr2_3975408     HCab    A    G        0      0        2 
   2   chr2_3975408     HPrz    A    G        0      0        2 
   2   chr2_3975408     ZBoe    A    G      0.5      1        2 
   2   chr2_3975408     ZGre    A    G        0      0        2 
   2   chr2_3975408     ZHar    A    G        0      0        2 
   2   chr2_3975408   Sample    A    G        0      0        2 
   2   chr2_3976717     AAsi    A    G        0      0        2 
   2   chr2_3976717     AKia    A    G      0.5      1        2 
   2   chr2_3976717     AOna    A    G        0      0        2 
   2   chr2_3976717     ASom    A    G        0      0        2 
   2   chr2_3976717     HCab    A    G        0      0        2 
   2   chr2_3976717     HPrz    A    G        0      0        2 
   2   chr2_3976717     ZBoe    A    G        0      0        2 
   2   chr2_3976717     ZGre    A    G        0      0        2 
   2   chr2_3976717     ZHar    A    G        0      0        2 
   2   chr2_3976717   Sample    A    G        0      0        2 
   2   chr2_3977833     AAsi    G    C        0      0        2 
   2   chr2_3977833     AKia    G    C        0      0        2 
   2   chr2_3977833     AOna    G    C        0      0        2 
   2   chr2_3977833     ASom    G    C        0      0        2 
   2   chr2_3977833     HCab    G    C        0      0        2 
   2   chr2_3977833     HPrz    G    C        0      0        2 
   2   chr2_3977833     ZBoe    G    C        1      2        2 
   2   chr2_3977833     ZGre    G    C        1      2        2 
   2   chr2_3977833     ZHar    G    C        1      2        2 
   2   chr2_3977833   Sample    G    C        0      0        2 
   2   chr2_3978203     AAsi    T    C        0      0        2 
   2   chr2_3978203     AKia    T    C        0      0        2 
   2   chr2_3978203     AOna    T    C        0      0        2 
   2   chr2_3978203     ASom    T    C        0      0        2 
   2   chr2_3978203     HCab    T    C        1      2        2 
   2   chr2_3978203     HPrz    T    C        1      2        2 
   2   chr2_3978203     ZBoe    T    C        0      0        2 
   2   chr2_3978203     ZGre    T    C        0      0        2 
   2   chr2_3978203     ZHar    T    C        0      0        2 
   2   chr2_3978203   Sample    T    C        0      0        2 
   2   chr2_3979957     AAsi    T    C        0      0        2 
   2   chr2_3979957     AKia    T    C      0.5      1        2 
   2   chr2_3979957     AOna    T    C        0      0        2 
   2   chr2_3979957     ASom    T    C        0      0        2 
   2   chr2_3979957     HCab    T    C        0      0        2 
   2   chr2_3979957     HPrz    T    C        0      0        2 
   2   chr2_3979957     ZBoe    T    C        0      0        2 
   2   chr2_3979957     ZGre    T    C        0      0        2 
   2   chr2_3979957     ZHar    T    C        0      0        2 
   2   chr2_3979957   Sample    T    C        0      0        2 
   2   chr2_3988245     AAsi    A    G        0      0        2 
   2   chr2_3988245     AKia    A    G        0      0        2 
   2   chr2_3988245     AOna    A    G        0      0        2 
   2   chr2_3988245     ASom    A    G        1      2        2 
   2   chr2_3988245     HCab    A    G        0      0        2 
   2   chr2_3988245     HPrz    A    G        0      0        2 
   2   chr2_3988245     ZBoe    A    G        0      0        2 
   2   chr2_3988245     ZGre    A    G        0      0        2 
   2   chr2_3988245     ZHar    A    G        0      0        2 
   2   chr2_3988245   Sample    A    G        0      0        2 
   2   chr2_3990841     AAsi    C    G        0      0        2 
   2   chr2_3990841     AKia    C    G        0      0        2 
   2   chr2_3990841     AOna    C    G        0      0        2 
   2   chr2_3990841     ASom    C    G        0      0        2 
   2   chr2_3990841     HCab    C    G        1      2        2 
   2   chr2_3990841     HPrz    C    G        1      2        2 
   2   chr2_3990841     ZBoe    C    G        0      0        2 
   2   chr2_3990841     ZGre    C    G        0      0        2 
   2   chr2_3990841     ZHar    C    G        0      0        2 
   2   chr2_3990841   Sample    C    G        0      0        2 
   2   chr2_3992112     AAsi    C    T        0      0        2 
   2   chr2_3992112     AKia    C    T        1      2        2 
   2   chr2_3992112     AOna    C    T        0      0        2 
   2   chr2_3992112     ASom    C    T        0      0        2 
   2   chr2_3992112     HCab    C    T        0      0        2 
   2   chr2_3992112     HPrz    C    T        0      0        2 
   2   chr2_3992112     ZBoe    C    T        0      0        2 
   2   chr2_3992112     ZGre    C    T        0      0        2 
   2   chr2_3992112     ZHar    C    T        0      0        2 
   2   chr2_3992112   Sample    C    T        0      0        2 
   2   chr2_3998384     AAsi    A    G        0      0        2 
   2   chr2_3998384     AKia    A    G        0      0        2 
   2   chr2_3998384     AOna    A    G        0      0        2 
   2   chr2_3998384     ASom    A    G        0      0        2 
   2   chr2_3998384     HCab    A    G        1      2        2 
   2   chr2_3998384     HPrz    A    G        1      2        2 
   2   chr2_3998384     ZBoe    A    G        0      0        2 
   2   chr2_3998384     ZGre    A    G        0      0        2 
   2   chr2_3998384     ZHar    A    G        0      0        2 
   2   chr2_3998384   Sample    A    G        0      0        2 
   2   chr2_3999838     AAsi    G    A        1      2        2 
   2   chr2_3999838     AKia    G    A        0      0        2 
   2   chr2_3999838     AOna    G    A        0      0        2 
   2   chr2_3999838     ASom    G    A      0.5      1        2 
   2   chr2_3999838     HCab    G    A        0      0        2 
   2   chr2_3999838     HPrz    G    A        0      0        2 
   2   chr2_3999838     ZBoe    G    A        0      0        2 
   2   chr2_3999838     ZGre    G    A        0      0        2 
   2   chr2_3999838     ZHar    G    A        0      0        2 
   2   chr2_3999838   Sample    G    A        1      2        2 
   2   chr2_4000164     AAsi    C    T        0      0        2 
   2   chr2_4000164     AKia    C    T        0      0        2 
   2   chr2_4000164     AOna    C    T        0      0        2 
   2   chr2_4000164     ASom    C    T        0      0        2 
   2   chr2_4000164     HCab    C    T        0      0        2 
   2   chr2_4000164     HPrz    C    T        0      0        2 
   2   chr2_4000164     ZBoe    C    T        0      0        2 
   2   chr2_4000164     ZGre    C    T        0      0        2 
   2   chr2_4000164     ZHar    C    T        1      2        2 
   2   chr2_4000164   Sample    C    T        0      0        2 
   2   chr2_4000334     AAsi    T    C        0      0        2 
   2   chr2_4000334     AKia    T    C        0      0        2 
   2   chr2_4000334     AOna    T    C        0      0        2 
   2   chr2_4000334     ASom    T    C        0      0        2 
   2   chr2_4000334     HCab    T    C        1      2        2 
   2   chr2_4000334     HPrz    T    C        1      2        2 
   2   chr2_4000334     ZBoe    T    C        0      0        2 
   2   chr2_4000334     ZGre    T    C        0      0        2 
   2   chr2_4000334     ZHar    T    C        0      0        2 
   2   chr2_4000334   Sample    T    C        0      0        2 
   2   chr2_4003302     AAsi    C    A        0      0        2 
   2   chr2_4003302     AKia    C    A        0      0        2 
   2   chr2_4003302     AOna    C    A        0      0        2 
   2   chr2_4003302     ASom    C    A        0      0        2 
   2   chr2_4003302     HCab    C    A        1      2        2 
   2   chr2_4003302     HPrz    C    A        1      2        2 
   2   chr2_4003302     ZBoe    C    A        0      0        2 
   2   chr2_4003302     ZGre    C    A        0      0        2 
   2   chr2_4003302     ZHar    C    A        0      0        2 
   2   chr2_4003302   Sample    C    A        0      0        2 
   2   chr2_4004867     AAsi    G    A        0      0        2 
   2   chr2_4004867     AKia    G    A        0      0        2 
   2   chr2_4004867     AOna    G    A        0      0        2 
   2   chr2_4004867     ASom    G    A        0      0        2 
   2   chr2_4004867     HCab    G    A        1      2        2 
   2   chr2_4004867     HPrz    G    A        1      2        2 
   2   chr2_4004867     ZBoe    G    A        0      0        2 
   2   chr2_4004867     ZGre    G    A        0      0        2 
   2   chr2_4004867     ZHar    G    A        0      0        2 
   2   chr2_4004867   Sample    G    A        0      0        2 
   2   chr2_4007082     AAsi    T    C      0.5      1        2 
   2   chr2_4007082     AKia    T    C        0      0        2 
   2   chr2_4007082     AOna    T    C        0      0        2 
   2   chr2_4007082     ASom    T    C        0      0        2 
   2   chr2_4007082     HCab    T    C        0      0        2 
   2   chr2_4007082     HPrz    T    C        0      0        2 
   2   chr2_4007082     ZBoe    T    C        0      0        2 
   2   chr2_4007082     ZGre    T    C        0      0        2 
   2   chr2_4007082     ZHar    T    C        0      0        2 
   2   chr2_4007082   Sample    T    C        0      0        2 
   2   chr2_4007172     AAsi    A    G        0      0        2 
   2   chr2_4007172     AKia    A    G        0      0        2 
   2   chr2_4007172     AOna    A    G        0      0        2 
   2   chr2_4007172     ASom    A    G        0      0        2 
   2   chr2_4007172     HCab    A    G        0      0        2 
   2   chr2_4007172     HPrz    A    G        0      0        2 
   2   chr2_4007172     ZBoe    A    G      0.5      1        2 
   2   chr2_4007172     ZGre    A    G        0      0        2 
   2   chr2_4007172     ZHar    A    G        0      0        2 
   2   chr2_4007172   Sample    A    G        0      0        2 
   2   chr2_4008367     AAsi    T    C        0      0        2 
   2   chr2_4008367     AKia    T    C        0      0        2 
   2   chr2_4008367     AOna    T    C      0.5      1        2 
   2   chr2_4008367     ASom    T    C        0      0        2 
   2   chr2_4008367     HCab    T    C        0      0        2 
   2   chr2_4008367     HPrz    T    C        0      0        2 
   2   chr2_4008367     ZBoe    T    C        0      0        2 
   2   chr2_4008367     ZGre    T    C        0      0        2 
   2   chr2_4008367     ZHar    T    C        0      0        2 
   2   chr2_4008367   Sample    T    C        0      0        2 
   2   chr2_4022103     AAsi    C    A        0      0        2 
   2   chr2_4022103     AKia    C    A        0      0        2 
   2   chr2_4022103     AOna    C    A        0      0        2 
   2   chr2_4022103     ASom    C    A        0      0        2 
   2   chr2_4022103     HCab    C    A        0      0        2 
   2   chr2_4022103     HPrz    C    A        0      0        2 
   2   chr2_4022103     ZBoe    C    A        0      0        2 
   2   chr2_4022103     ZGre    C    A      0.5      1        2 
   2   chr2_4022103     ZHar    C    A        0      0        2 
   2   chr2_4022103   Sample    C    A        0      0        2 
   2   chr2_4022317     AAsi    C    G        0      0        2 
   2   chr2_4022317     AKia    C    G        0      0        2 
   2   chr2_4022317     AOna    C    G      0.5      1        2 
   2   chr2_4022317     ASom    C    G        0      0        2 
   2   chr2_4022317     HCab    C    G        0      0        2 
   2   chr2_4022317     HPrz    C    G        0      0        2 
   2   chr2_4022317     ZBoe    C    G        0      0        2 
   2   chr2_4022317     ZGre    C    G        0      0        2 
   2   chr2_4022317     ZHar    C    G        0      0        2 
   2   chr2_4022317   Sample    C    G        0      0        2 
   2   chr2_4025075     AAsi    A    G        0      0        2 
   2   chr2_4025075     AKia    A    G        0      0        2 
   2   chr2_4025075     AOna    A    G        0      0        2 
   2   chr2_4025075     ASom    A    G        0      0        2 
   2   chr2_4025075     HCab    A    G        0      0        2 
   2   chr2_4025075     HPrz    A    G        0      0        2 
   2   chr2_4025075     ZBoe    A    G      0.5      1        2 
   2   chr2_4025075     ZGre    A    G        0      0        2 
   2   chr2_4025075     ZHar    A    G        0      0        2 
   2   chr2_4025075   Sample    A    G        0      0        2 
   2   chr2_4034773     AAsi    T    G        0      0        2 
   2   chr2_4034773     AKia    T    G        0      0        2 
   2   chr2_4034773     AOna    T    G        0      0        2 
   2   chr2_4034773     ASom    T    G      0.5      1        2 
   2   chr2_4034773     HCab    T    G        0      0        2 
   2   chr2_4034773     HPrz    T    G        0      0        2 
   2   chr2_4034773     ZBoe    T    G        0      0        2 
   2   chr2_4034773     ZGre    T    G        0      0        2 
   2   chr2_4034773     ZHar    T    G        0      0        2 
   2   chr2_4034773   Sample    T    G        0      0        2 
   2   chr2_4035661     AAsi    C    G        0      0        2 
   2   chr2_4035661     AKia    C    G        0      0        2 
   2   chr2_4035661     AOna    C    G        0      0        2 
   2   chr2_4035661     ASom    C    G        0      0        2 
   2   chr2_4035661     HCab    C    G      0.5      1        2 
   2   chr2_4035661     HPrz    C    G        0      0        2 
   2   chr2_4035661     ZBoe    C    G        0      0        2 
   2   chr2_4035661     ZGre    C    G        0      0        2 
   2   chr2_4035661     ZHar    C    G        0      0        2 
   2   chr2_4035661   Sample    C    G        0      0        2 
   2   chr2_4037911     AAsi    A    G        0      0        2 
   2   chr2_4037911     AKia    A    G        1      2        2 
   2   chr2_4037911     AOna    A    G      0.5      1        2 
   2   chr2_4037911     ASom    A    G        0      0        2 
   2   chr2_4037911     HCab    A    G        0      0        2 
   2   chr2_4037911     HPrz    A    G        0      0        2 
   2   chr2_4037911     ZBoe    A    G        0      0        2 
   2   chr2_4037911     ZGre    A    G        0      0        2 
   2   chr2_4037911     ZHar    A    G        0      0        2 
   2   chr2_4037911   Sample    A    G        0      0        2 
   2   chr2_4038307     AAsi    T    G        0      0        2 
   2   chr2_4038307     AKia    T    G        0      0        2 
   2   chr2_4038307     AOna    T    G        0      0        2 
   2   chr2_4038307     ASom    T    G        0      0        2 
   2   chr2_4038307     HCab    T    G        1      2        2 
   2   chr2_4038307     HPrz    T    G        1      2        2 
   2   chr2_4038307     ZBoe    T    G        0      0        2 
   2   chr2_4038307     ZGre    T    G        0      0        2 
   2   chr2_4038307     ZHar    T    G        0      0        2 
   2   chr2_4038307   Sample    T    G        0      0        2 
   2   chr2_4040175     AAsi    G    T        0      0        2 
   2   chr2_4040175     AKia    G    T        0      0        2 
   2   chr2_4040175     AOna    G    T        0      0        2 
   2   chr2_4040175     ASom    G    T        0      0        2 
   2   chr2_4040175     HCab    G    T        0      0        2 
   2   chr2_4040175     HPrz    G    T        0      0        2 
   2   chr2_4040175     ZBoe    G    T        0      0        2 
   2   chr2_4040175     ZGre    G    T        0      0        2 
   2   chr2_4040175     ZHar    G    T        1      2        2 
   2   chr2_4040175   Sample    G    T        0      0        2 
   2   chr2_4042025     AAsi    T    C        0      0        2 
   2   chr2_4042025     AKia    T    C        0      0        2 
   2   chr2_4042025     AOna    T    C        0      0        2 
   2   chr2_4042025     ASom    T    C        0      0        2 
   2   chr2_4042025     HCab    T    C        1      2        2 
   2   chr2_4042025     HPrz    T    C        1      2        2 
   2   chr2_4042025     ZBoe    T    C        0      0        2 
   2   chr2_4042025     ZGre    T    C        0      0        2 
   2   chr2_4042025     ZHar    T    C        0      0        2 
   2   chr2_4042025   Sample    T    C        0      0        2 
   2   chr2_4044194     AAsi    C    T        0      0        2 
   2   chr2_4044194     AKia    C    T        1      2        2 
   2   chr2_4044194     AOna    C    T        0      0        2 
   2   chr2_4044194     ASom    C    T        0      0        2 
   2   chr2_4044194     HCab    C    T        0      0        2 
   2   chr2_4044194     HPrz    C    T        0      0        2 
   2   chr2_4044194     ZBoe    C    T        0      0        2 
   2   chr2_4044194     ZGre    C    T        0      0        2 
   2   chr2_4044194     ZHar    C    T        0      0        2 
   2   chr2_4044194   Sample    C    T        0      0        2 
   2   chr2_4045466     AAsi    A    G        1      2        2 
   2   chr2_4045466     AKia    A    G        1      2        2 
   2   chr2_4045466     AOna    A    G        0      0        2 
   2   chr2_4045466     ASom    A    G        1      2        2 
   2   chr2_4045466     HCab    A    G        0      0        2 
   2   chr2_4045466     HPrz    A    G        0      0        2 
   2   chr2_4045466     ZBoe    A    G        0      0        2 
   2   chr2_4045466     ZGre    A    G        0      0        2 
   2   chr2_4045466     ZHar    A    G        0      0        2 
   2   chr2_4045466   Sample    A    G        1      2        2 
   2   chr2_4049665     AAsi    C    T        0      0        2 
   2   chr2_4049665     AKia    C    T        0      0        2 
   2   chr2_4049665     AOna    C    T        0      0        2 
   2   chr2_4049665     ASom    C    T        0      0        2 
   2   chr2_4049665     HCab    C    T        0      0        2 
   2   chr2_4049665     HPrz    C    T        0      0        2 
   2   chr2_4049665     ZBoe    C    T      0.5      1        2 
   2   chr2_4049665     ZGre    C    T        0      0        2 
   2   chr2_4049665     ZHar    C    T        0      0        2 
   2   chr2_4049665   Sample    C    T        0      0        2 
   2   chr2_4053026     AAsi    A    C        0      0        2 
   2   chr2_4053026     AKia    A    C        0      0        2 
   2   chr2_4053026     AOna    A    C        1      2        2 
   2   chr2_4053026     ASom    A    C        0      0        2 
   2   chr2_4053026     HCab    A    C        0      0        2 
   2   chr2_4053026     HPrz    A    C        0      0        2 
   2   chr2_4053026     ZBoe    A    C        0      0        2 
   2   chr2_4053026     ZGre    A    C        0      0        2 
   2   chr2_4053026     ZHar    A    C        0      0        2 
   2   chr2_4053026   Sample    A    C        0      0        2 
   2   chr2_4053986     AAsi    T    G        0      0        2 
   2   chr2_4053986     AKia    T    G        0      0        2 
   2   chr2_4053986     AOna    T    G        0      0        2 
   2   chr2_4053986     ASom    T    G        0      0        2 
   2   chr2_4053986     HCab    T    G      0.5      1        2 
   2   chr2_4053986     HPrz    T    G      0.5      1        2 
   2   chr2_4053986     ZBoe    T    G        0      0        2 
   2   chr2_4053986     ZGre    T    G        0      0        2 
   2   chr2_4053986     ZHar    T    G        0      0        2 
   2   chr2_4053986   Sample    T    G        0      0        2 
   2   chr2_4065006     AAsi    G    A        0      0        2 
   2   chr2_4065006     AKia    G    A        0      0        2 
   2   chr2_4065006     AOna    G    A        0      0        2 
   2   chr2_4065006     ASom    G    A        0      0        2 
   2   chr2_4065006     HCab    G    A        1      2        2 
   2   chr2_4065006     HPrz    G    A        1      2        2 
   2   chr2_4065006     ZBoe    G    A        0      0        2 
   2   chr2_4065006     ZGre    G    A        0      0        2 
   2   chr2_4065006     ZHar    G    A        0      0        2 
   2   chr2_4065006   Sample    G    A        0      0        2 
   2   chr2_4069315     AAsi    T    C        0      0        2 
   2   chr2_4069315     AKia    T    C        0      0        2 
   2   chr2_4069315     AOna    T    C        0      0        2 
   2   chr2_4069315     ASom    T    C        0      0        2 
   2   chr2_4069315     HCab    T    C        1      2        2 
   2   chr2_4069315     HPrz    T    C        1      2        2 
   2   chr2_4069315     ZBoe    T    C        0      0        2 
   2   chr2_4069315     ZGre    T    C        0      0        2 
   2   chr2_4069315     ZHar    T    C        0      0        2 
   2   chr2_4069315   Sample    T    C        0      0        2 
   2   chr2_4069883     AAsi    T    G        0      0        2 
   2   chr2_4069883     AKia    T    G        0      0        2 
   2   chr2_4069883     AOna    T    G        0      0        2 
   2   chr2_4069883     ASom    T    G        0      0        2 
   2   chr2_4069883     HCab    T    G        0      0        2 
   2   chr2_4069883     HPrz    T    G        0      0        2 
   2   chr2_4069883     ZBoe    T    G      0.5      1        2 
   2   chr2_4069883     ZGre    T    G        0      0        2 
   2   chr2_4069883     ZHar    T    G        0      0        2 
   2   chr2_4069883   Sample    T    G        0      0        2 
   2   chr2_4073168     AAsi    G    C        0      0        2 
   2   chr2_4073168     AKia    G    C        0      0        2 
   2   chr2_4073168     AOna    G    C        0      0        2 
   2   chr2_4073168     ASom    G    C        0      0        2 
   2   chr2_4073168     HCab    G    C        0      0        2 
   2   chr2_4073168     HPrz    G    C        0      0        2 
   2   chr2_4073168     ZBoe    G    C        1      2        2 
   2   chr2_4073168     ZGre    G    C        0      0        2 
   2   chr2_4073168     ZHar    G    C        0      0        2 
   2   chr2_4073168   Sample    G    C        0      0        2 
   2   chr2_4073782     AAsi    C    A        0      0        2 
   2   chr2_4073782     AKia    C    A        0      0        2 
   2   chr2_4073782     AOna    C    A      0.5      1        2 
   2   chr2_4073782     ASom    C    A        0      0        2 
   2   chr2_4073782     HCab    C    A        0      0        2 
   2   chr2_4073782     HPrz    C    A        0      0        2 
   2   chr2_4073782     ZBoe    C    A        0      0        2 
   2   chr2_4073782     ZGre    C    A        0      0        2 
   2   chr2_4073782     ZHar    C    A        0      0        2 
   2   chr2_4073782   Sample    C    A        0      0        2 
   2   chr2_4074277     AAsi    C    T        0      0        2 
   2   chr2_4074277     AKia    C    T        0      0        2 
   2   chr2_4074277     AOna    C    T        1      2        2 
   2   chr2_4074277     ASom    C    T        0      0        2 
   2   chr2_4074277     HCab    C    T        0      0        2 
   2   chr2_4074277     HPrz    C    T        0      0        2 
   2   chr2_4074277     ZBoe    C    T        0      0        2 
   2   chr2_4074277     ZGre    C    T        0      0        2 
   2   chr2_4074277     ZHar    C    T        0      0        2 
   2   chr2_4074277   Sample    C    T        0      0        2 
   2   chr2_4077402     AAsi    A    C        0      0        2 
   2   chr2_4077402     AKia    A    C        0      0        2 
   2   chr2_4077402     AOna    A    C        0      0        2 
   2   chr2_4077402     ASom    A    C        0      0        2 
   2   chr2_4077402     HCab    A    C        0      0        2 
   2   chr2_4077402     HPrz    A    C        0      0        2 
   2   chr2_4077402     ZBoe    A    C      0.5      1        2 
   2   chr2_4077402     ZGre    A    C        0      0        2 
   2   chr2_4077402     ZHar    A    C        0      0        2 
   2   chr2_4077402   Sample    A    C        0      0        2 
   2   chr2_4082424     AAsi    C    T        0      0        2 
   2   chr2_4082424     AKia    C    T        0      0        2 
   2   chr2_4082424     AOna    C    T        0      0        2 
   2   chr2_4082424     ASom    C    T        0      0        2 
   2   chr2_4082424     HCab    C    T        0      0        2 
   2   chr2_4082424     HPrz    C    T        1      2        2 
   2   chr2_4082424     ZBoe    C    T        0      0        2 
   2   chr2_4082424     ZGre    C    T        0      0        2 
   2   chr2_4082424     ZHar    C    T        0      0        2 
   2   chr2_4082424   Sample    C    T        0      0        2 
   2   chr2_4091886     AAsi    A    G        0      0        2 
   2   chr2_4091886     AKia    A    G        0      0        2 
   2   chr2_4091886     AOna    A    G      0.5      1        2 
   2   chr2_4091886     ASom    A    G        0      0        2 
   2   chr2_4091886     HCab    A    G        0      0        2 
   2   chr2_4091886     HPrz    A    G        0      0        2 
   2   chr2_4091886     ZBoe    A    G        0      0        2 
   2   chr2_4091886     ZGre    A    G        0      0        2 
   2   chr2_4091886     ZHar    A    G        0      0        2 
   2   chr2_4091886   Sample    A    G        0      0        2 
   2   chr2_4091996     AAsi    T    C        0      0        2 
   2   chr2_4091996     AKia    T    C        0      0        2 
   2   chr2_4091996     AOna    T    C        0      0        2 
   2   chr2_4091996     ASom    T    C        0      0        2 
   2   chr2_4091996     HCab    T    C        0      0        2 
   2   chr2_4091996     HPrz    T    C      0.5      1        2 
   2   chr2_4091996     ZBoe    T    C        0      0        2 
   2   chr2_4091996     ZGre    T    C        0      0        2 
   2   chr2_4091996     ZHar    T    C        0      0        2 
   2   chr2_4091996   Sample    T    C        0      0        2 
   2   chr2_4095750     AAsi    T    C        0      0        2 
   2   chr2_4095750     AKia    T    C        0      0        2 
   2   chr2_4095750     AOna    T    C        0      0        2 
   2   chr2_4095750     ASom    T    C        0      0        2 
   2   chr2_4095750     HCab    T    C        0      0        2 
   2   chr2_4095750     HPrz    T    C        0      0        2 
   2   chr2_4095750     ZBoe    T    C        0      0        2 
   2   chr2_4095750     ZGre    T    C        1      2        2 
   2   chr2_4095750     ZHar    T    C        0      0        2 
   2   chr2_4095750   Sample    T    C        0      0        2 
   2   chr2_4099124     AAsi    A    G        0      0        2 
   2   chr2_4099124     AKia    A    G        0      0        2 
   2   chr2_4099124     AOna    A    G        0      0        2 
   2   chr2_4099124     ASom    A    G        0      0        2 
   2   chr2_4099124     HCab    A    G        1      2        2 
   2   chr2_4099124     HPrz    A    G        1      2        2 
   2   chr2_4099124     ZBoe    A    G        0      0        2 
   2   chr2_4099124     ZGre    A    G        0      0        2 
   2   chr2_4099124     ZHar    A    G        0      0        2 
   2   chr2_4099124   Sample    A    G        0      0        2 
   2   chr2_4099194     AAsi    G    T        0      0        2 
   2   chr2_4099194     AKia    G    T        0      0        2 
   2   chr2_4099194     AOna    G    T        0      0        2 
   2   chr2_4099194     ASom    G    T        0      0        2 
   2   chr2_4099194     HCab    G    T      0.5      1        2 
   2   chr2_4099194     HPrz    G    T        0      0        2 
   2   chr2_4099194     ZBoe    G    T        0      0        2 
   2   chr2_4099194     ZGre    G    T        0      0        2 
   2   chr2_4099194     ZHar    G    T        0      0        2 
   2   chr2_4099194   Sample    G    T        0      0        2 
   2   chr2_4099420     AAsi    G    A        0      0        2 
   2   chr2_4099420     AKia    G    A        0      0        2 
   2   chr2_4099420     AOna    G    A        0      0        2 
   2   chr2_4099420     ASom    G    A        0      0        2 
   2   chr2_4099420     HCab    G    A        0      0        2 
   2   chr2_4099420     HPrz    G    A      0.5      1        2 
   2   chr2_4099420     ZBoe    G    A        0      0        2 
   2   chr2_4099420     ZGre    G    A        0      0        2 
   2   chr2_4099420     ZHar    G    A        0      0        2 
   2   chr2_4099420   Sample    G    A        0      0        2 
   2   chr2_4101151     AAsi    A    C        0      0        2 
   2   chr2_4101151     AKia    A    C        0      0        2 
   2   chr2_4101151     AOna    A    C        0      0        2 
   2   chr2_4101151     ASom    A    C      0.5      1        2 
   2   chr2_4101151     HCab    A    C        0      0        2 
   2   chr2_4101151     HPrz    A    C        0      0        2 
   2   chr2_4101151     ZBoe    A    C        0      0        2 
   2   chr2_4101151     ZGre    A    C        0      0        2 
   2   chr2_4101151     ZHar    A    C        0      0        2 
   2   chr2_4101151   Sample    A    C        0      0        2 
   2   chr2_4105596     AAsi    A    G        0      0        2 
   2   chr2_4105596     AKia    A    G        0      0        2 
   2   chr2_4105596     AOna    A    G        0      0        2 
   2   chr2_4105596     ASom    A    G        0      0        2 
   2   chr2_4105596     HCab    A    G        0      0        2 
   2   chr2_4105596     HPrz    A    G        0      0        2 
   2   chr2_4105596     ZBoe    A    G      0.5      1        2 
   2   chr2_4105596     ZGre    A    G        0      0        2 
   2   chr2_4105596     ZHar    A    G        0      0        2 
   2   chr2_4105596   Sample    A    G        0      0        2 
   2   chr2_4110120     AAsi    T    G        0      0        2 
   2   chr2_4110120     AKia    T    G        0      0        2 
   2   chr2_4110120     AOna    T    G        0      0        2 
   2   chr2_4110120     ASom    T    G        0      0        2 
   2   chr2_4110120     HCab    T    G        0      0        2 
   2   chr2_4110120     HPrz    T    G        0      0        2 
   2   chr2_4110120     ZBoe    T    G      0.5      1        2 
   2   chr2_4110120     ZGre    T    G        0      0        2 
   2   chr2_4110120     ZHar    T    G        0      0        2 
   2   chr2_4110120   Sample    T    G        0      0        2 
   2   chr2_4116148     AAsi    A    G        0      0        2 
   2   chr2_4116148     AKia    A    G        0      0        2 
   2   chr2_4116148     AOna    A    G        0      0        2 
   2   chr2_4116148     ASom    A    G        0      0        2 
   2   chr2_4116148     HCab    A    G        1      2        2 
   2   chr2_4116148     HPrz    A    G        1      2        2 
   2   chr2_4116148     ZBoe    A    G        0      0        2 
   2   chr2_4116148     ZGre    A    G        0      0        2 
   2   chr2_4116148     ZHar    A    G        0      0        2 
   2   chr2_4116148   Sample    A    G        0      0        2 
   2   chr2_4120424     AAsi    G    C        0      0        2 
   2   chr2_4120424     AKia    G    C        0      0        2 
   2   chr2_4120424     AOna    G    C        0      0        2 
   2   chr2_4120424     ASom    G    C        0      0        2 
   2   chr2_4120424     HCab    G    C        0      0        2 
   2   chr2_4120424     HPrz    G    C        0      0        2 
   2   chr2_4120424     ZBoe    G    C        0      0        2 
   2   chr2_4120424     ZGre    G    C        0      0        2 
   2   chr2_4120424     ZHar    G    C        1      2        2 
   2   chr2_4120424   Sample    G    C        0      0        2 
   2   chr2_4124280     AAsi    C    G        0      0        2 
   2   chr2_4124280     AKia    C    G        0      0        2 
   2   chr2_4124280     AOna    C    G      0.5      1        2 
   2   chr2_4124280     ASom    C    G        0      0        2 
   2   chr2_4124280     HCab    C    G        0      0        2 
   2   chr2_4124280     HPrz    C    G        0      0        2 
   2   chr2_4124280     ZBoe    C    G        0      0        2 
   2   chr2_4124280     ZGre    C    G        0      0        2 
   2   chr2_4124280     ZHar    C    G        0      0        2 
   2   chr2_4124280   Sample    C    G        0      0        2 
   2   chr2_4129842     AAsi    T    G        0      0        2 
   2   chr2_4129842     AKia    T    G        0      0        2 
   2   chr2_4129842     AOna    T    G        0      0        2 
   2   chr2_4129842     ASom    T    G        0      0        2 
   2   chr2_4129842     HCab    T    G        0      0        2 
   2   chr2_4129842     HPrz    T    G        0      0        2 
   2   chr2_4129842     ZBoe    T    G        1      2        2 
   2   chr2_4129842     ZGre    T    G        1      2        2 
   2   chr2_4129842     ZHar    T    G        1      2        2 
   2   chr2_4129842   Sample    T    G        0      0        2 
   2   chr2_4130419     AAsi    C    T        0      0        2 
   2   chr2_4130419     AKia    C    T        0      0        2 
   2   chr2_4130419     AOna    C    T        0      0        2 
   2   chr2_4130419     ASom    C    T        0      0        2 
   2   chr2_4130419     HCab    C    T        1      2        2 
   2   chr2_4130419     HPrz    C    T        1      2        2 
   2   chr2_4130419     ZBoe    C    T        0      0        2 
   2   chr2_4130419     ZGre    C    T        0      0        2 
   2   chr2_4130419     ZHar    C    T        0      0        2 
   2   chr2_4130419   Sample    C    T        0      0        2 
   2   chr2_4133159     AAsi    A    C        0      0        2 
   2   chr2_4133159     AKia    A    C        0      0        2 
   2   chr2_4133159     AOna    A    C        0      0        2 
   2   chr2_4133159     ASom    A    C        0      0        2 
   2   chr2_4133159     HCab    A    C      0.5      1        2 
   2   chr2_4133159     HPrz    A    C        1      2        2 
   2   chr2_4133159     ZBoe    A    C        0      0        2 
   2   chr2_4133159     ZGre    A    C        0      0        2 
   2   chr2_4133159     ZHar    A    C        0      0        2 
   2   chr2_4133159   Sample    A    C        0      0        2 
   2   chr2_4133889     AAsi    C    T        1      2        2 
   2   chr2_4133889     AKia    C    T      0.5      1        2 
   2   chr2_4133889     AOna    C    T        1      2        2 
   2   chr2_4133889     ASom    C    T        1      2        2 
   2   chr2_4133889     HCab    C    T        0      0        2 
   2   chr2_4133889     HPrz    C    T        0      0        2 
   2   chr2_4133889     ZBoe    C    T        0      0        2 
   2   chr2_4133889     ZGre    C    T        0      0        2 
   2   chr2_4133889     ZHar    C    T        0      0        2 
   2   chr2_4133889   Sample    C    T        1      2        2 
   2   chr2_4137214     AAsi    G    C        0      0        2 
   2   chr2_4137214     AKia    G    C        0      0        2 
   2   chr2_4137214     AOna    G    C        0      0        2 
   2   chr2_4137214     ASom    G    C        0      0        2 
   2   chr2_4137214     HCab    G    C        1      2        2 
   2   chr2_4137214     HPrz    G    C        1      2        2 
   2   chr2_4137214     ZBoe    G    C        0      0        2 
   2   chr2_4137214     ZGre    G    C        0      0        2 
   2   chr2_4137214     ZHar    G    C        0      0        2 
   2   chr2_4137214   Sample    G    C        0      0        2 
   2   chr2_4139747     AAsi    G    T        0      0        2 
   2   chr2_4139747     AKia    G    T        0      0        2 
   2   chr2_4139747     AOna    G    T        0      0        2 
   2   chr2_4139747     ASom    G    T        0      0        2 
   2   chr2_4139747     HCab    G    T        0      0        2 
   2   chr2_4139747     HPrz    G    T        0      0        2 
   2   chr2_4139747     ZBoe    G    T        0      0        2 
   2   chr2_4139747     ZGre    G    T      0.5      1        2 
   2   chr2_4139747     ZHar    G    T        0      0        2 
   2   chr2_4139747   Sample    G    T        0      0        2 
   2   chr2_4141658     AAsi    T    C        0      0        2 
   2   chr2_4141658     AKia    T    C        0      0        2 
   2   chr2_4141658     AOna    T    C        0      0        2 
   2   chr2_4141658     ASom    T    C        0      0        2 
   2   chr2_4141658     HCab    T    C        0      0        2 
   2   chr2_4141658     HPrz    T    C        0      0        2 
   2   chr2_4141658     ZBoe    T    C        0      0        2 
   2   chr2_4141658     ZGre    T    C        1      2        2 
   2   chr2_4141658     ZHar    T    C        0      0        2 
   2   chr2_4141658   Sample    T    C        0      0        2 
   2   chr2_4142902     AAsi    T    C        0      0        2 
   2   chr2_4142902     AKia    T    C        0      0        2 
   2   chr2_4142902     AOna    T    C        0      0        2 
   2   chr2_4142902     ASom    T    C        0      0        2 
   2   chr2_4142902     HCab    T    C        0      0        2 
   2   chr2_4142902     HPrz    T    C        0      0        2 
   2   chr2_4142902     ZBoe    T    C        1      2        2 
   2   chr2_4142902     ZGre    T    C        0      0        2 
   2   chr2_4142902     ZHar    T    C        0      0        2 
   2   chr2_4142902   Sample    T    C        0      0        2 
   2   chr2_4150073     AAsi    G    A        0      0        2 
   2   chr2_4150073     AKia    G    A        0      0        2 
   2   chr2_4150073     AOna    G    A        0      0        2 
   2   chr2_4150073     ASom    G    A        0      0        2 
   2   chr2_4150073     HCab    G    A        1      2        2 
   2   chr2_4150073     HPrz    G    A        1      2        2 
   2   chr2_4150073     ZBoe    G    A        0      0        2 
   2   chr2_4150073     ZGre    G    A        0      0        2 
   2   chr2_4150073     ZHar    G    A        0      0        2 
   2   chr2_4150073   Sample    G    A        0      0        2 
   2   chr2_4177233     AAsi    A    C        0      0        2 
   2   chr2_4177233     AKia    A    C        0      0        2 
   2   chr2_4177233     AOna    A    C        0      0        2 
   2   chr2_4177233     ASom    A    C        0      0        2 
   2   chr2_4177233     HCab    A    C        0      0        2 
   2   chr2_4177233     HPrz    A    C        0      0        2 
   2   chr2_4177233     ZBoe    A    C        0      0        2 
   2   chr2_4177233     ZGre    A    C      0.5      1        2 
   2   chr2_4177233     ZHar    A    C        0      0        2 
   2   chr2_4177233   Sample    A    C        0      0        2 
   2   chr2_4178554     AAsi    A    G        0      0        2 
   2   chr2_4178554     AKia    A    G        0      0        2 
   2   chr2_4178554     AOna    A    G        0      0        2 
   2   chr2_4178554     ASom    A    G        0      0        2 
   2   chr2_4178554     HCab    A    G        0      0        2 
   2   chr2_4178554     HPrz    A    G        0      0        2 
   2   chr2_4178554     ZBoe    A    G        0      0        2 
   2   chr2_4178554     ZGre    A    G        0      0        2 
   2   chr2_4178554     ZHar    A    G        1      2        2 
   2   chr2_4178554   Sample    A    G        0      0        2 
   2   chr2_4179566     AAsi    A    G        0      0        2 
   2   chr2_4179566     AKia    A    G        0      0        2 
   2   chr2_4179566     AOna    A    G        0      0        2 
   2   chr2_4179566     ASom    A    G        0      0        2 
   2   chr2_4179566     HCab    A    G        1      2        2 
   2   chr2_4179566     HPrz    A    G        1      2        2 
   2   chr2_4179566     ZBoe    A    G        0      0        2 
   2   chr2_4179566     ZGre    A    G        0      0        2 
   2   chr2_4179566     ZHar    A    G        0      0        2 
   2   chr2_4179566   Sample    A    G        0      0        2 
   2   chr2_4179995     AAsi    A    G        0      0        2 
   2   chr2_4179995     AKia    A    G      0.5      1        2 
   2   chr2_4179995     AOna    A    G      0.5      1        2 
   2   chr2_4179995     ASom    A    G        0      0        2 
   2   chr2_4179995     HCab    A    G        0      0        2 
   2   chr2_4179995     HPrz    A    G        0      0        2 
   2   chr2_4179995     ZBoe    A    G        0      0        2 
   2   chr2_4179995     ZGre    A    G        0      0        2 
   2   chr2_4179995     ZHar    A    G        0      0        2 
   2   chr2_4179995   Sample    A    G        0      0        2 
   2   chr2_4181838     AAsi    T    C        0      0        2 
   2   chr2_4181838     AKia    T    C        0      0        2 
   2   chr2_4181838     AOna    T    C        0      0        2 
   2   chr2_4181838     ASom    T    C        0      0        2 
   2   chr2_4181838     HCab    T    C      0.5      1        2 
   2   chr2_4181838     HPrz    T    C        0      0        2 
   2   chr2_4181838     ZBoe    T    C        0      0        2 
   2   chr2_4181838     ZGre    T    C        0      0        2 
   2   chr2_4181838     ZHar    T    C        0      0        2 
   2   chr2_4181838   Sample    T    C        0      0        2 
   2   chr2_4184643     AAsi    T    C        0      0        2 
   2   chr2_4184643     AKia    T    C        0      0        2 
   2   chr2_4184643     AOna    T    C        0      0        2 
   2   chr2_4184643     ASom    T    C        0      0        2 
   2   chr2_4184643     HCab    T    C        1      2        2 
   2   chr2_4184643     HPrz    T    C        1      2        2 
   2   chr2_4184643     ZBoe    T    C        0      0        2 
   2   chr2_4184643     ZGre    T    C        0      0        2 
   2   chr2_4184643     ZHar    T    C        0      0        2 
   2   chr2_4184643   Sample    T    C        0      0        2 
   2   chr2_4196675     AAsi    A    G        0      0        2 
   2   chr2_4196675     AKia    A    G        0      0        2 
   2   chr2_4196675     AOna    A    G        0      0        2 
   2   chr2_4196675     ASom    A    G        0      0        2 
   2   chr2_4196675     HCab    A    G        0      0        2 
   2   chr2_4196675     HPrz    A    G      0.5      1        2 
   2   chr2_4196675     ZBoe    A    G        0      0        2 
   2   chr2_4196675     ZGre    A    G        0      0        2 
   2   chr2_4196675     ZHar    A    G        0      0        2 
   2   chr2_4196675   Sample    A    G        0      0        2 
   2   chr2_4200695     AAsi    A    G        0      0        2 
   2   chr2_4200695     AKia    A    G        0      0        2 
   2   chr2_4200695     AOna    A    G        0      0        2 
   2   chr2_4200695     ASom    A    G        0      0        2 
   2   chr2_4200695     HCab    A    G        1      2        2 
   2   chr2_4200695     HPrz    A    G        1      2        2 
   2   chr2_4200695     ZBoe    A    G        0      0        2 
   2   chr2_4200695     ZGre    A    G        0      0        2 
   2   chr2_4200695     ZHar    A    G        0      0        2 
   2   chr2_4200695   Sample    A    G        0      0        2 
   2   chr2_4201345     AAsi    G    A        0      0        2 
   2   chr2_4201345     AKia    G    A        0      0        2 
   2   chr2_4201345     AOna    G    A        0      0        2 
   2   chr2_4201345     ASom    G    A        0      0        2 
   2   chr2_4201345     HCab    G    A        1      2        2 
   2   chr2_4201345     HPrz    G    A        1      2        2 
   2   chr2_4201345     ZBoe    G    A        0      0        2 
   2   chr2_4201345     ZGre    G    A        0      0        2 
   2   chr2_4201345     ZHar    G    A        0      0        2 
   2   chr2_4201345   Sample    G    A        0      0        2 
   2   chr2_4202510     AAsi    A    G        0      0        2 
   2   chr2_4202510     AKia    A    G        0      0        2 
   2   chr2_4202510     AOna    A    G        0      0        2 
   2   chr2_4202510     ASom    A    G        0      0        2 
   2   chr2_4202510     HCab    A    G        0      0        2 
   2   chr2_4202510     HPrz    A    G        0      0        2 
   2   chr2_4202510     ZBoe    A    G        0      0        2 
   2   chr2_4202510     ZGre    A    G        0      0        2 
   2   chr2_4202510     ZHar    A    G      0.5      1        2 
   2   chr2_4202510   Sample    A    G        0      0        2 
   2   chr2_4213014     AAsi    A    G        0      0        2 
   2   chr2_4213014     AKia    A    G        0      0        2 
   2   chr2_4213014     AOna    A    G        0      0        2 
   2   chr2_4213014     ASom    A    G        0      0        2 
   2   chr2_4213014     HCab    A    G        0      0        2 
   2   chr2_4213014     HPrz    A    G      0.5      1        2 
   2   chr2_4213014     ZBoe    A    G        0      0        2 
   2   chr2_4213014     ZGre    A    G        0      0        2 
   2   chr2_4213014     ZHar    A    G        0      0        2 
   2   chr2_4213014   Sample    A    G        0      0        2 
   2   chr2_4213859     AAsi    T    C        0      0        2 
   2   chr2_4213859     AKia    T    C        0      0        2 
   2   chr2_4213859     AOna    T    C        0      0        2 
   2   chr2_4213859     ASom    T    C        0      0        2 
   2   chr2_4213859     HCab    T    C        1      2        2 
   2   chr2_4213859     HPrz    T    C        1      2        2 
   2   chr2_4213859     ZBoe    T    C        0      0        2 
   2   chr2_4213859     ZGre    T    C        0      0        2 
   2   chr2_4213859     ZHar    T    C        0      0        2 
   2   chr2_4213859   Sample    T    C        0      0        2 
   2   chr2_4217456     AAsi    C    T        0      0        2 
   2   chr2_4217456     AKia    C    T        0      0        2 
   2   chr2_4217456     AOna    C    T        0      0        2 
   2   chr2_4217456     ASom    C    T        0      0        2 
   2   chr2_4217456     HCab    C    T        1      2        2 
   2   chr2_4217456     HPrz    C    T        1      2        2 
   2   chr2_4217456     ZBoe    C    T        0      0        2 
   2   chr2_4217456     ZGre    C    T        0      0        2 
   2   chr2_4217456     ZHar    C    T        0      0        2 
   2   chr2_4217456   Sample    C    T        0      0        2 
   2   chr2_4218629     AAsi    C    T        0      0        2 
   2   chr2_4218629     AKia    C    T        0      0        2 
   2   chr2_4218629     AOna    C    T        0      0        2 
   2   chr2_4218629     ASom    C    T        0      0        2 
   2   chr2_4218629     HCab    C    T        0      0        2 
   2   chr2_4218629     HPrz    C    T        0      0        2 
   2   chr2_4218629     ZBoe    C    T      0.5      1        2 
   2   chr2_4218629     ZGre    C    T        0      0        2 
   2   chr2_4218629     ZHar    C    T        0      0        2 
   2   chr2_4218629   Sample    C    T        0      0        2 
   2   chr2_4221404     AAsi    G    T        0      0        2 
   2   chr2_4221404     AKia    G    T        0      0        2 
   2   chr2_4221404     AOna    G    T        0      0        2 
   2   chr2_4221404     ASom    G    T        0      0        2 
   2   chr2_4221404     HCab    G    T        1      2        2 
   2   chr2_4221404     HPrz    G    T      0.5      1        2 
   2   chr2_4221404     ZBoe    G    T        0      0        2 
   2   chr2_4221404     ZGre    G    T        0      0        2 
   2   chr2_4221404     ZHar    G    T        0      0        2 
   2   chr2_4221404   Sample    G    T        0      0        2 
   2   chr2_4228437     AAsi    T    C        0      0        2 
   2   chr2_4228437     AKia    T    C        1      2        2 
   2   chr2_4228437     AOna    T    C        0      0        2 
   2   chr2_4228437     ASom    T    C        0      0        2 
   2   chr2_4228437     HCab    T    C        0      0        2 
   2   chr2_4228437     HPrz    T    C        0      0        2 
   2   chr2_4228437     ZBoe    T    C        0      0        2 
   2   chr2_4228437     ZGre    T    C        0      0        2 
   2   chr2_4228437     ZHar    T    C        0      0        2 
   2   chr2_4228437   Sample    T    C        0      0        2 
   2   chr2_4233516     AAsi    A    G        0      0        2 
   2   chr2_4233516     AKia    A    G        0      0        2 
   2   chr2_4233516     AOna    A    G        0      0        2 
   2   chr2_4233516     ASom    A    G        0      0        2 
   2   chr2_4233516     HCab    A    G      0.5      1        2 
   2   chr2_4233516     HPrz    A    G        0      0        2 
   2   chr2_4233516     ZBoe    A    G        0      0        2 
   2   chr2_4233516     ZGre    A    G        0      0        2 
   2   chr2_4233516     ZHar    A    G        0      0        2 
   2   chr2_4233516   Sample    A    G        0      0        2 
   2   chr2_4234079     AAsi    A    G        0      0        2 
   2   chr2_4234079     AKia    A    G        0      0        2 
   2   chr2_4234079     AOna    A    G        0      0        2 
   2   chr2_4234079     ASom    A    G        0      0        2 
   2   chr2_4234079     HCab    A    G        0      0        2 
   2   chr2_4234079     HPrz    A    G        0      0        2 
   2   chr2_4234079     ZBoe    A    G      0.5      1        2 
   2   chr2_4234079     ZGre    A    G        0      0        2 
   2   chr2_4234079     ZHar    A    G        0      0        2 
   2   chr2_4234079   Sample    A    G        0      0        2 
   2   chr2_4238316     AAsi    G    A        0      0        2 
   2   chr2_4238316     AKia    G    A        0      0        2 
   2   chr2_4238316     AOna    G    A        0      0        2 
   2   chr2_4238316     ASom    G    A        0      0        2 
   2   chr2_4238316     HCab    G    A        1      2        2 
   2   chr2_4238316     HPrz    G    A        1      2        2 
   2   chr2_4238316     ZBoe    G    A        0      0        2 
   2   chr2_4238316     ZGre    G    A        0      0        2 
   2   chr2_4238316     ZHar    G    A        0      0        2 
   2   chr2_4238316   Sample    G    A        0      0        2 
   2   chr2_4238853     AAsi    A    G        0      0        2 
   2   chr2_4238853     AKia    A    G      0.5      1        2 
   2   chr2_4238853     AOna    A    G        0      0        2 
   2   chr2_4238853     ASom    A    G        0      0        2 
   2   chr2_4238853     HCab    A    G        0      0        2 
   2   chr2_4238853     HPrz    A    G        0      0        2 
   2   chr2_4238853     ZBoe    A    G        0      0        2 
   2   chr2_4238853     ZGre    A    G        0      0        2 
   2   chr2_4238853     ZHar    A    G        0      0        2 
   2   chr2_4238853   Sample    A    G        0      0        2 
   2   chr2_4241152     AAsi    A    G        0      0        2 
   2   chr2_4241152     AKia    A    G        0      0        2 
   2   chr2_4241152     AOna    A    G        0      0        2 
   2   chr2_4241152     ASom    A    G        0      0        2 
   2   chr2_4241152     HCab    A    G        1      2        2 
   2   chr2_4241152     HPrz    A    G        1      2        2 
   2   chr2_4241152     ZBoe    A    G        0      0        2 
   2   chr2_4241152     ZGre    A    G        0      0        2 
   2   chr2_4241152     ZHar    A    G        0      0        2 
   2   chr2_4241152   Sample    A    G        0      0        2 
   2   chr2_4241699     AAsi    G    T        0      0        2 
   2   chr2_4241699     AKia    G    T        0      0        2 
   2   chr2_4241699     AOna    G    T        0      0        2 
   2   chr2_4241699     ASom    G    T        0      0        2 
   2   chr2_4241699     HCab    G    T      0.5      1        2 
   2   chr2_4241699     HPrz    G    T        1      2        2 
   2   chr2_4241699     ZBoe    G    T        0      0        2 
   2   chr2_4241699     ZGre    G    T        0      0        2 
   2   chr2_4241699     ZHar    G    T        0      0        2 
   2   chr2_4241699   Sample    G    T        0      0        2 
   2   chr2_4243591     AAsi    A    G        0      0        2 
   2   chr2_4243591     AKia    A    G        0      0        2 
   2   chr2_4243591     AOna    A    G        0      0        2 
   2   chr2_4243591     ASom    A    G        0      0        2 
   2   chr2_4243591     HCab    A    G        0      0        2 
   2   chr2_4243591     HPrz    A    G        0      0        2 
   2   chr2_4243591     ZBoe    A    G        0      0        2 
   2   chr2_4243591     ZGre    A    G        0      0        2 
   2   chr2_4243591     ZHar    A    G      0.5      1        2 
   2   chr2_4243591   Sample    A    G        0      0        2 
   2   chr2_4248325     AAsi    C    G        0      0        2 
   2   chr2_4248325     AKia    C    G        0      0        2 
   2   chr2_4248325     AOna    C    G        0      0        2 
   2   chr2_4248325     ASom    C    G        0      0        2 
   2   chr2_4248325     HCab    C    G        0      0        2 
   2   chr2_4248325     HPrz    C    G        0      0        2 
   2   chr2_4248325     ZBoe    C    G        0      0        2 
   2   chr2_4248325     ZGre    C    G        1      2        2 
   2   chr2_4248325     ZHar    C    G        0      0        2 
   2   chr2_4248325   Sample    C    G        0      0        2 
   2   chr2_4248493     AAsi    T    A        0      0        2 
   2   chr2_4248493     AKia    T    A        0      0        2 
   2   chr2_4248493     AOna    T    A        1      2        2 
   2   chr2_4248493     ASom    T    A        0      0        2 
   2   chr2_4248493     HCab    T    A        0      0        2 
   2   chr2_4248493     HPrz    T    A        0      0        2 
   2   chr2_4248493     ZBoe    T    A        0      0        2 
   2   chr2_4248493     ZGre    T    A        0      0        2 
   2   chr2_4248493     ZHar    T    A        0      0        2 
   2   chr2_4248493   Sample    T    A        0      0        2 
   2   chr2_4250258     AAsi    A    G        0      0        2 
   2   chr2_4250258     AKia    A    G        0      0        2 
   2   chr2_4250258     AOna    A    G        0      0        2 
   2   chr2_4250258     ASom    A    G      0.5      1        2 
   2   chr2_4250258     HCab    A    G        0      0        2 
   2   chr2_4250258     HPrz    A    G        0      0        2 
   2   chr2_4250258     ZBoe    A    G        0      0        2 
   2   chr2_4250258     ZGre    A    G        0      0        2 
   2   chr2_4250258     ZHar    A    G        0      0        2 
   2   chr2_4250258   Sample    A    G        0      0        2 
   2   chr2_4250518     AAsi    T    G        0      0        2 
   2   chr2_4250518     AKia    T    G        0      0        2 
   2   chr2_4250518     AOna    T    G        0      0        2 
   2   chr2_4250518     ASom    T    G        0      0        2 
   2   chr2_4250518     HCab    T    G      0.5      1        2 
   2   chr2_4250518     HPrz    T    G        0      0        2 
   2   chr2_4250518     ZBoe    T    G        0      0        2 
   2   chr2_4250518     ZGre    T    G        0      0        2 
   2   chr2_4250518     ZHar    T    G        0      0        2 
   2   chr2_4250518   Sample    T    G        0      0        2 
   2   chr2_4251799     AAsi    C    T        0      0        2 
   2   chr2_4251799     AKia    C    T        0      0        2 
   2   chr2_4251799     AOna    C    T        0      0        2 
   2   chr2_4251799     ASom    C    T        0      0        2 
   2   chr2_4251799     HCab    C    T        1      2        2 
   2   chr2_4251799     HPrz    C    T        1      2        2 
   2   chr2_4251799     ZBoe    C    T        0      0        2 
   2   chr2_4251799     ZGre    C    T        0      0        2 
   2   chr2_4251799     ZHar    C    T        0      0        2 
   2   chr2_4251799   Sample    C    T        0      0        2 
   2   chr2_4252544     AAsi    A    G        0      0        2 
   2   chr2_4252544     AKia    A    G        0      0        2 
   2   chr2_4252544     AOna    A    G        0      0        2 
   2   chr2_4252544     ASom    A    G        0      0        2 
   2   chr2_4252544     HCab    A    G        0      0        2 
   2   chr2_4252544     HPrz    A    G        0      0        2 
   2   chr2_4252544     ZBoe    A    G        0      0        2 
   2   chr2_4252544     ZGre    A    G        0      0        2 
   2   chr2_4252544     ZHar    A    G      0.5      1        2 
   2   chr2_4252544   Sample    A    G        0      0        2 
   2   chr2_4253688     AAsi    A    G        0      0        2 
   2   chr2_4253688     AKia    A    G        0      0        2 
   2   chr2_4253688     AOna    A    G        0      0        2 
   2   chr2_4253688     ASom    A    G        0      0        2 
   2   chr2_4253688     HCab    A    G        0      0        2 
   2   chr2_4253688     HPrz    A    G        0      0        2 
   2   chr2_4253688     ZBoe    A    G        0      0        2 
   2   chr2_4253688     ZGre    A    G        1      2        2 
   2   chr2_4253688     ZHar    A    G        0      0        2 
   2   chr2_4253688   Sample    A    G        0      0        2 
   2   chr2_4255562     AAsi    A    G        0      0        2 
   2   chr2_4255562     AKia    A    G        0      0        2 
   2   chr2_4255562     AOna    A    G        0      0        2 
   2   chr2_4255562     ASom    A    G        0      0        2 
   2   chr2_4255562     HCab    A    G      0.5      1        2 
   2   chr2_4255562     HPrz    A    G        1      2        2 
   2   chr2_4255562     ZBoe    A    G        0      0        2 
   2   chr2_4255562     ZGre    A    G        0      0        2 
   2   chr2_4255562     ZHar    A    G        0      0        2 
   2   chr2_4255562   Sample    A    G        0      0        2 
   2   chr2_4256672     AAsi    C    T        0      0        2 
   2   chr2_4256672     AKia    C    T        0      0        2 
   2   chr2_4256672     AOna    C    T        0      0        2 
   2   chr2_4256672     ASom    C    T        0      0        2 
   2   chr2_4256672     HCab    C    T        1      2        2 
   2   chr2_4256672     HPrz    C    T        1      2        2 
   2   chr2_4256672     ZBoe    C    T        0      0        2 
   2   chr2_4256672     ZGre    C    T        0      0        2 
   2   chr2_4256672     ZHar    C    T        0      0        2 
   2   chr2_4256672   Sample    C    T        0      0        2 
   2   chr2_4257269     AAsi    C    T        0      0        2 
   2   chr2_4257269     AKia    C    T        0      0        2 
   2   chr2_4257269     AOna    C    T        0      0        2 
   2   chr2_4257269     ASom    C    T        0      0        2 
   2   chr2_4257269     HCab    C    T        0      0        2 
   2   chr2_4257269     HPrz    C    T        0      0        2 
   2   chr2_4257269     ZBoe    C    T        1      2        2 
   2   chr2_4257269     ZGre    C    T        0      0        2 
   2   chr2_4257269     ZHar    C    T        0      0        2 
   2   chr2_4257269   Sample    C    T        0      0        2 
   2   chr2_4260720     AAsi    T    C        0      0        2 
   2   chr2_4260720     AKia    T    C        0      0        2 
   2   chr2_4260720     AOna    T    C        0      0        2 
   2   chr2_4260720     ASom    T    C        0      0        2 
   2   chr2_4260720     HCab    T    C        0      0        2 
   2   chr2_4260720     HPrz    T    C        0      0        2 
   2   chr2_4260720     ZBoe    T    C        1      2        2 
   2   chr2_4260720     ZGre    T    C        1      2        2 
   2   chr2_4260720     ZHar    T    C        1      2        2 
   2   chr2_4260720   Sample    T    C        0      0        2 
   2   chr2_4271436     AAsi    T    C        0      0        2 
   2   chr2_4271436     AKia    T    C        0      0        2 
   2   chr2_4271436     AOna    T    C        0      0        2 
   2   chr2_4271436     ASom    T    C        0      0        2 
   2   chr2_4271436     HCab    T    C        0      0        2 
   2   chr2_4271436     HPrz    T    C        0      0        2 
   2   chr2_4271436     ZBoe    T    C        0      0        2 
   2   chr2_4271436     ZGre    T    C        0      0        2 
   2   chr2_4271436     ZHar    T    C      0.5      1        2 
   2   chr2_4271436   Sample    T    C        0      0        2 
   2   chr2_4272070     AAsi    T    C        0      0        2 
   2   chr2_4272070     AKia    T    C        1      2        2 
   2   chr2_4272070     AOna    T    C        0      0        2 
   2   chr2_4272070     ASom    T    C        0      0        2 
   2   chr2_4272070     HCab    T    C        0      0        2 
   2   chr2_4272070     HPrz    T    C        0      0        2 
   2   chr2_4272070     ZBoe    T    C        0      0        2 
   2   chr2_4272070     ZGre    T    C        0      0        2 
   2   chr2_4272070     ZHar    T    C        0      0        2 
   2   chr2_4272070   Sample    T    C        0      0        2 
   2   chr2_4273322     AAsi    T    C        0      0        2 
   2   chr2_4273322     AKia    T    C        0      0        2 
   2   chr2_4273322     AOna    T    C        0      0        2 
   2   chr2_4273322     ASom    T    C        0      0        2 
   2   chr2_4273322     HCab    T    C      0.5      1        2 
   2   chr2_4273322     HPrz    T    C        0      0        2 
   2   chr2_4273322     ZBoe    T    C        0      0        2 
   2   chr2_4273322     ZGre    T    C        0      0        2 
   2   chr2_4273322     ZHar    T    C        0      0        2 
   2   chr2_4273322   Sample    T    C        0      0        2 
   2   chr2_4274282     AAsi    A    G        0      0        2 
   2   chr2_4274282     AKia    A    G        0      0        2 
   2   chr2_4274282     AOna    A    G        0      0        2 
   2   chr2_4274282     ASom    A    G        0      0        2 
   2   chr2_4274282     HCab    A    G        0      0        2 
   2   chr2_4274282     HPrz    A    G      0.5      1        2 
   2   chr2_4274282     ZBoe    A    G        0      0        2 
   2   chr2_4274282     ZGre    A    G        0      0        2 
   2   chr2_4274282     ZHar    A    G        0      0        2 
   2   chr2_4274282   Sample    A    G        0      0        2 
   2   chr2_4280076     AAsi    T    C        0      0        2 
   2   chr2_4280076     AKia    T    C        0      0        2 
   2   chr2_4280076     AOna    T    C        0      0        2 
   2   chr2_4280076     ASom    T    C        0      0        2 
   2   chr2_4280076     HCab    T    C      0.5      1        2 
   2   chr2_4280076     HPrz    T    C        0      0        2 
   2   chr2_4280076     ZBoe    T    C        0      0        2 
   2   chr2_4280076     ZGre    T    C        0      0        2 
   2   chr2_4280076     ZHar    T    C        0      0        2 
   2   chr2_4280076   Sample    T    C        0      0        2 
   2   chr2_4280785     AAsi    T    A        0      0        2 
   2   chr2_4280785     AKia    T    A        0      0        2 
   2   chr2_4280785     AOna    T    A        0      0        2 
   2   chr2_4280785     ASom    T    A        0      0        2 
   2   chr2_4280785     HCab    T    A        0      0        2 
   2   chr2_4280785     HPrz    T    A        0      0        2 
   2   chr2_4280785     ZBoe    T    A      0.5      1        2 
   2   chr2_4280785     ZGre    T    A        0      0        2 
   2   chr2_4280785     ZHar    T    A        0      0        2 
   2   chr2_4280785   Sample    T    A        0      0        2 
   2   chr2_4282239     AAsi    C    T        0      0        2 
   2   chr2_4282239     AKia    C    T        1      2        2 
   2   chr2_4282239     AOna    C    T        1      2        2 
   2   chr2_4282239     ASom    C    T        0      0        2 
   2   chr2_4282239     HCab    C    T        1      2        2 
   2   chr2_4282239     HPrz    C    T        1      2        2 
   2   chr2_4282239     ZBoe    C    T        0      0        2 
   2   chr2_4282239     ZGre    C    T        0      0        2 
   2   chr2_4282239     ZHar    C    T        0      0        2 
   2   chr2_4282239   Sample    C    T        0      0        2 
   2   chr2_4286763     AAsi    A    G        0      0        2 
   2   chr2_4286763     AKia    A    G        0      0        2 
   2   chr2_4286763     AOna    A    G        0      0        2 
   2   chr2_4286763     ASom    A    G        1      2        2 
   2   chr2_4286763     HCab    A    G        0      0        2 
   2   chr2_4286763     HPrz    A    G        0      0        2 
   2   chr2_4286763     ZBoe    A    G        0      0        2 
   2   chr2_4286763     ZGre    A    G        0      0        2 
   2   chr2_4286763     ZHar    A    G        0      0        2 
   2   chr2_4286763   Sample    A    G        0      0        2 
   2   chr2_4287201     AAsi    C    T        0      0        2 
   2   chr2_4287201     AKia    C    T        0      0        2 
   2   chr2_4287201     AOna    C    T        0      0        2 
   2   chr2_4287201     ASom    C    T        0      0        2 
   2   chr2_4287201     HCab    C    T        1      2        2 
   2   chr2_4287201     HPrz    C    T        1      2        2 
   2   chr2_4287201     ZBoe    C    T        0      0        2 
   2   chr2_4287201     ZGre    C    T        0      0        2 
   2   chr2_4287201     ZHar    C    T        0      0        2 
   2   chr2_4287201   Sample    C    T        0      0        2 
   2   chr2_4293481     AAsi    T    C        1      2        2 
   2   chr2_4293481     AKia    T    C        0      0        2 
   2   chr2_4293481     AOna    T    C        0      0        2 
   2   chr2_4293481     ASom    T    C        0      0        2 
   2   chr2_4293481     HCab    T    C        0      0        2 
   2   chr2_4293481     HPrz    T    C        0      0        2 
   2   chr2_4293481     ZBoe    T    C        0      0        2 
   2   chr2_4293481     ZGre    T    C        0      0        2 
   2   chr2_4293481     ZHar    T    C        0      0        2 
   2   chr2_4293481   Sample    T    C        1      2        2 
   2   chr2_4294004     AAsi    G    C        0      0        2 
   2   chr2_4294004     AKia    G    C        0      0        2 
   2   chr2_4294004     AOna    G    C        0      0        2 
   2   chr2_4294004     ASom    G    C        0      0        2 
   2   chr2_4294004     HCab    G    C        1      2        2 
   2   chr2_4294004     HPrz    G    C      0.5      1        2 
   2   chr2_4294004     ZBoe    G    C        0      0        2 
   2   chr2_4294004     ZGre    G    C        0      0        2 
   2   chr2_4294004     ZHar    G    C        0      0        2 
   2   chr2_4294004   Sample    G    C        0      0        2 
   2   chr2_4294986     AAsi    T    C        0      0        2 
   2   chr2_4294986     AKia    T    C        0      0        2 
   2   chr2_4294986     AOna    T    C        0      0        2 
   2   chr2_4294986     ASom    T    C        0      0        2 
   2   chr2_4294986     HCab    T    C        0      0        2 
   2   chr2_4294986     HPrz    T    C      0.5      1        2 
   2   chr2_4294986     ZBoe    T    C        0      0        2 
   2   chr2_4294986     ZGre    T    C        0      0        2 
   2   chr2_4294986     ZHar    T    C        0      0        2 
   2   chr2_4294986   Sample    T    C        0      0        2 
   2   chr2_4295314     AAsi    T    C        0      0        2 
   2   chr2_4295314     AKia    T    C        0      0        2 
   2   chr2_4295314     AOna    T    C        0      0        2 
   2   chr2_4295314     ASom    T    C        0      0        2 
   2   chr2_4295314     HCab    T    C        1      2        2 
   2   chr2_4295314     HPrz    T    C        1      2        2 
   2   chr2_4295314     ZBoe    T    C        0      0        2 
   2   chr2_4295314     ZGre    T    C        0      0        2 
   2   chr2_4295314     ZHar    T    C        0      0        2 
   2   chr2_4295314   Sample    T    C        1      2        2 
   2   chr2_4295973     AAsi    T    C        0      0        2 
   2   chr2_4295973     AKia    T    C        0      0        2 
   2   chr2_4295973     AOna    T    C        0      0        2 
   2   chr2_4295973     ASom    T    C        0      0        2 
   2   chr2_4295973     HCab    T    C        0      0        2 
   2   chr2_4295973     HPrz    T    C        0      0        2 
   2   chr2_4295973     ZBoe    T    C        0      0        2 
   2   chr2_4295973     ZGre    T    C      0.5      1        2 
   2   chr2_4295973     ZHar    T    C        0      0        2 
   2   chr2_4295973   Sample    T    C        0      0        2 
   2   chr2_4305524     AAsi    A    C        0      0        2 
   2   chr2_4305524     AKia    A    C        0      0        2 
   2   chr2_4305524     AOna    A    C        0      0        2 
   2   chr2_4305524     ASom    A    C        0      0        2 
   2   chr2_4305524     HCab    A    C        1      2        2 
   2   chr2_4305524     HPrz    A    C        1      2        2 
   2   chr2_4305524     ZBoe    A    C        0      0        2 
   2   chr2_4305524     ZGre    A    C        0      0        2 
   2   chr2_4305524     ZHar    A    C        0      0        2 
   2   chr2_4305524   Sample    A    C        0      0        2 
   2   chr2_4306712     AAsi    G    C        0      0        2 
   2   chr2_4306712     AKia    G    C        0      0        2 
   2   chr2_4306712     AOna    G    C        0      0        2 
   2   chr2_4306712     ASom    G    C        0      0        2 
   2   chr2_4306712     HCab    G    C        0      0        2 
   2   chr2_4306712     HPrz    G    C        0      0        2 
   2   chr2_4306712     ZBoe    G    C        0      0        2 
   2   chr2_4306712     ZGre    G    C        1      2        2 
   2   chr2_4306712     ZHar    G    C        0      0        2 
   2   chr2_4306712   Sample    G    C        0      0        2 
   2   chr2_4323279     AAsi    T    C        0      0        2 
   2   chr2_4323279     AKia    T    C        0      0        2 
   2   chr2_4323279     AOna    T    C        0      0        2 
   2   chr2_4323279     ASom    T    C        0      0        2 
   2   chr2_4323279     HCab    T    C        0      0        2 
   2   chr2_4323279     HPrz    T    C      0.5      1        2 
   2   chr2_4323279     ZBoe    T    C        0      0        2 
   2   chr2_4323279     ZGre    T    C        0      0        2 
   2   chr2_4323279     ZHar    T    C        0      0        2 
   2   chr2_4323279   Sample    T    C        0      0        2 
   2   chr2_4324299     AAsi    A    G        0      0        2 
   2   chr2_4324299     AKia    A    G        0      0        2 
   2   chr2_4324299     AOna    A    G        0      0        2 
   2   chr2_4324299     ASom    A    G        1      2        2 
   2   chr2_4324299     HCab    A    G        0      0        2 
   2   chr2_4324299     HPrz    A    G        0      0        2 
   2   chr2_4324299     ZBoe    A    G        0      0        2 
   2   chr2_4324299     ZGre    A    G        0      0        2 
   2   chr2_4324299     ZHar    A    G        0      0        2 
   2   chr2_4324299   Sample    A    G        0      0        2 
   2   chr2_4329039     AAsi    C    T        0      0        2 
   2   chr2_4329039     AKia    C    T        0      0        2 
   2   chr2_4329039     AOna    C    T        0      0        2 
   2   chr2_4329039     ASom    C    T        1      2        2 
   2   chr2_4329039     HCab    C    T        0      0        2 
   2   chr2_4329039     HPrz    C    T        0      0        2 
   2   chr2_4329039     ZBoe    C    T        0      0        2 
   2   chr2_4329039     ZGre    C    T        0      0        2 
   2   chr2_4329039     ZHar    C    T        0      0        2 
   2   chr2_4329039   Sample    C    T        0      0        2 
   2   chr2_4331863     AAsi    A    C        0      0        2 
   2   chr2_4331863     AKia    A    C        0      0        2 
   2   chr2_4331863     AOna    A    C        0      0        2 
   2   chr2_4331863     ASom    A    C        0      0        2 
   2   chr2_4331863     HCab    A    C        0      0        2 
   2   chr2_4331863     HPrz    A    C      0.5      1        2 
   2   chr2_4331863     ZBoe    A    C        0      0        2 
   2   chr2_4331863     ZGre    A    C        0      0        2 
   2   chr2_4331863     ZHar    A    C        0      0        2 
   2   chr2_4331863   Sample    A    C        0      0        2 
   2   chr2_4337014     AAsi    C    T        0      0        2 
   2   chr2_4337014     AKia    C    T        0      0        2 
   2   chr2_4337014     AOna    C    T      0.5      1        2 
   2   chr2_4337014     ASom    C    T        0      0        2 
   2   chr2_4337014     HCab    C    T        0      0        2 
   2   chr2_4337014     HPrz    C    T        0      0        2 
   2   chr2_4337014     ZBoe    C    T        0      0        2 
   2   chr2_4337014     ZGre    C    T        0      0        2 
   2   chr2_4337014     ZHar    C    T        0      0        2 
   2   chr2_4337014   Sample    C    T        0      0        2 
   2   chr2_4338142     AAsi    C    T        0      0        2 
   2   chr2_4338142     AKia    C    T        0      0        2 
   2   chr2_4338142     AOna    C    T        0      0        2 
   2   chr2_4338142     ASom    C    T        0      0        2 
   2   chr2_4338142     HCab    C    T        0      0        2 
   2   chr2_4338142     HPrz    C    T      0.5      1        2 
   2   chr2_4338142     ZBoe    C    T        0      0        2 
   2   chr2_4338142     ZGre    C    T        0      0        2 
   2   chr2_4338142     ZHar    C    T        0      0        2 
   2   chr2_4338142   Sample    C    T        0      0        2 
   2   chr2_4339449     AAsi    G    A        0      0        2 
   2   chr2_4339449     AKia    G    A        0      0        2 
   2   chr2_4339449     AOna    G    A        0      0        2 
   2   chr2_4339449     ASom    G    A        0      0        2 
   2   chr2_4339449     HCab    G    A        1      2        2 
   2   chr2_4339449     HPrz    G    A        1      2        2 
   2   chr2_4339449     ZBoe    G    A        0      0        2 
   2   chr2_4339449     ZGre    G    A        0      0        2 
   2   chr2_4339449     ZHar    G    A        0      0        2 
   2   chr2_4339449   Sample    G    A        0      0        2 
   2   chr2_4340346     AAsi    C    A        0      0        2 
   2   chr2_4340346     AKia    C    A        0      0        2 
   2   chr2_4340346     AOna    C    A        0      0        2 
   2   chr2_4340346     ASom    C    A        0      0        2 
   2   chr2_4340346     HCab    C    A        1      2        2 
   2   chr2_4340346     HPrz    C    A        1      2        2 
   2   chr2_4340346     ZBoe    C    A        0      0        2 
   2   chr2_4340346     ZGre    C    A        0      0        2 
   2   chr2_4340346     ZHar    C    A        0      0        2 
   2   chr2_4340346   Sample    C    A        0      0        2 
   2   chr2_4355409     AAsi    T    C        0      0        2 
   2   chr2_4355409     AKia    T    C        1      2        2 
   2   chr2_4355409     AOna    T    C        1      2        2 
   2   chr2_4355409     ASom    T    C        0      0        2 
   2   chr2_4355409     HCab    T    C        0      0        2 
   2   chr2_4355409     HPrz    T    C        0      0        2 
   2   chr2_4355409     ZBoe    T    C        0      0        2 
   2   chr2_4355409     ZGre    T    C        0      0        2 
   2   chr2_4355409     ZHar    T    C        0      0        2 
   2   chr2_4355409   Sample    T    C        0      0        2 
   2   chr2_4357994     AAsi    G    A        0      0        2 
   2   chr2_4357994     AKia    G    A        0      0        2 
   2   chr2_4357994     AOna    G    A        0      0        2 
   2   chr2_4357994     ASom    G    A        0      0        2 
   2   chr2_4357994     HCab    G    A        0      0        2 
   2   chr2_4357994     HPrz    G    A        0      0        2 
   2   chr2_4357994     ZBoe    G    A        0      0        2 
   2   chr2_4357994     ZGre    G    A        0      0        2 
   2   chr2_4357994     ZHar    G    A      0.5      1        2 
   2   chr2_4357994   Sample    G    A        0      0        2 
   2   chr2_4358773     AAsi    G    A        0      0        2 
   2   chr2_4358773     AKia    G    A        1      2        2 
   2   chr2_4358773     AOna    G    A        1      2        2 
   2   chr2_4358773     ASom    G    A        0      0        2 
   2   chr2_4358773     HCab    G    A        0      0        2 
   2   chr2_4358773     HPrz    G    A        0      0        2 
   2   chr2_4358773     ZBoe    G    A        0      0        2 
   2   chr2_4358773     ZGre    G    A        0      0        2 
   2   chr2_4358773     ZHar    G    A        0      0        2 
   2   chr2_4358773   Sample    G    A        0      0        2 
   2   chr2_4363297     AAsi    A    G        0      0        2 
   2   chr2_4363297     AKia    A    G        0      0        2 
   2   chr2_4363297     AOna    A    G        0      0        2 
   2   chr2_4363297     ASom    A    G        0      0        2 
   2   chr2_4363297     HCab    A    G        0      0        2 
   2   chr2_4363297     HPrz    A    G        0      0        2 
   2   chr2_4363297     ZBoe    A    G        0      0        2 
   2   chr2_4363297     ZGre    A    G      0.5      1        2 
   2   chr2_4363297     ZHar    A    G        0      0        2 
   2   chr2_4363297   Sample    A    G        0      0        2 
   2   chr2_4363388     AAsi    A    G        0      0        2 
   2   chr2_4363388     AKia    A    G        0      0        2 
   2   chr2_4363388     AOna    A    G        0      0        2 
   2   chr2_4363388     ASom    A    G        0      0        2 
   2   chr2_4363388     HCab    A    G        0      0        2 
   2   chr2_4363388     HPrz    A    G        0      0        2 
   2   chr2_4363388     ZBoe    A    G      0.5      1        2 
   2   chr2_4363388     ZGre    A    G        0      0        2 
   2   chr2_4363388     ZHar    A    G        0      0        2 
   2   chr2_4363388   Sample    A    G        0      0        2 
   2   chr2_4365703     AAsi    A    G        0      0        2 
   2   chr2_4365703     AKia    A    G        1      2        2 
   2   chr2_4365703     AOna    A    G        0      0        2 
   2   chr2_4365703     ASom    A    G        0      0        2 
   2   chr2_4365703     HCab    A    G        0      0        2 
   2   chr2_4365703     HPrz    A    G        0      0        2 
   2   chr2_4365703     ZBoe    A    G        0      0        2 
   2   chr2_4365703     ZGre    A    G        0      0        2 
   2   chr2_4365703     ZHar    A    G        0      0        2 
   2   chr2_4365703   Sample    A    G        0      0        2 
   2   chr2_4367729     AAsi    G    C        0      0        2 
   2   chr2_4367729     AKia    G    C        0      0        2 
   2   chr2_4367729     AOna    G    C        0      0        2 
   2   chr2_4367729     ASom    G    C        0      0        2 
   2   chr2_4367729     HCab    G    C        0      0        2 
   2   chr2_4367729     HPrz    G    C      0.5      1        2 
   2   chr2_4367729     ZBoe    G    C        0      0        2 
   2   chr2_4367729     ZGre    G    C        0      0        2 
   2   chr2_4367729     ZHar    G    C        0      0        2 
   2   chr2_4367729   Sample    G    C        0      0        2 
   2   chr2_4369737     AAsi    C    T        0      0        2 
   2   chr2_4369737     AKia    C    T        1      2        2 
   2   chr2_4369737     AOna    C    T        0      0        2 
   2   chr2_4369737     ASom    C    T        0      0        2 
   2   chr2_4369737     HCab    C    T        0      0        2 
   2   chr2_4369737     HPrz    C    T        0      0        2 
   2   chr2_4369737     ZBoe    C    T        0      0        2 
   2   chr2_4369737     ZGre    C    T        0      0        2 
   2   chr2_4369737     ZHar    C    T        0      0        2 
   2   chr2_4369737   Sample    C    T        0      0        2 
   2   chr2_4369801     AAsi    A    G        0      0        2 
   2   chr2_4369801     AKia    A    G        0      0        2 
   2   chr2_4369801     AOna    A    G        0      0        2 
   2   chr2_4369801     ASom    A    G        0      0        2 
   2   chr2_4369801     HCab    A    G        0      0        2 
   2   chr2_4369801     HPrz    A    G      0.5      1        2 
   2   chr2_4369801     ZBoe    A    G        0      0        2 
   2   chr2_4369801     ZGre    A    G        0      0        2 
   2   chr2_4369801     ZHar    A    G        0      0        2 
   2   chr2_4369801   Sample    A    G        0      0        2 
   2   chr2_4373974     AAsi    T    C        0      0        2 
   2   chr2_4373974     AKia    T    C        0      0        2 
   2   chr2_4373974     AOna    T    C        0      0        2 
   2   chr2_4373974     ASom    T    C      0.5      1        2 
   2   chr2_4373974     HCab    T    C        0      0        2 
   2   chr2_4373974     HPrz    T    C        0      0        2 
   2   chr2_4373974     ZBoe    T    C        0      0        2 
   2   chr2_4373974     ZGre    T    C        0      0        2 
   2   chr2_4373974     ZHar    T    C        0      0        2 
   2   chr2_4373974   Sample    T    C        0      0        2 
   2   chr2_4375758     AAsi    C    G        0      0        2 
   2   chr2_4375758     AKia    C    G        0      0        2 
   2   chr2_4375758     AOna    C    G        1      2        2 
   2   chr2_4375758     ASom    C    G        0      0        2 
   2   chr2_4375758     HCab    C    G        0      0        2 
   2   chr2_4375758     HPrz    C    G        0      0        2 
   2   chr2_4375758     ZBoe    C    G        0      0        2 
   2   chr2_4375758     ZGre    C    G        0      0        2 
   2   chr2_4375758     ZHar    C    G        0      0        2 
   2   chr2_4375758   Sample    C    G        0      0        2 
   2   chr2_4376275     AAsi    A    G        0      0        2 
   2   chr2_4376275     AKia    A    G        0      0        2 
   2   chr2_4376275     AOna    A    G        0      0        2 
   2   chr2_4376275     ASom    A    G        0      0        2 
   2   chr2_4376275     HCab    A    G        0      0        2 
   2   chr2_4376275     HPrz    A    G        0      0        2 
   2   chr2_4376275     ZBoe    A    G        0      0        2 
   2   chr2_4376275     ZGre    A    G        1      2        2 
   2   chr2_4376275     ZHar    A    G        0      0        2 
   2   chr2_4376275   Sample    A    G        0      0        2 
   2   chr2_4377398     AAsi    C    G        0      0        2 
   2   chr2_4377398     AKia    C    G        0      0        2 
   2   chr2_4377398     AOna    C    G        0      0        2 
   2   chr2_4377398     ASom    C    G        0      0        2 
   2   chr2_4377398     HCab    C    G        1      2        2 
   2   chr2_4377398     HPrz    C    G        1      2        2 
   2   chr2_4377398     ZBoe    C    G        0      0        2 
   2   chr2_4377398     ZGre    C    G        0      0        2 
   2   chr2_4377398     ZHar    C    G        0      0        2 
   2   chr2_4377398   Sample    C    G        0      0        2 
   2   chr2_4385323     AAsi    G    A        0      0        2 
   2   chr2_4385323     AKia    G    A        0      0        2 
   2   chr2_4385323     AOna    G    A        0      0        2 
   2   chr2_4385323     ASom    G    A        0      0        2 
   2   chr2_4385323     HCab    G    A        1      2        2 
   2   chr2_4385323     HPrz    G    A        1      2        2 
   2   chr2_4385323     ZBoe    G    A        0      0        2 
   2   chr2_4385323     ZGre    G    A        0      0        2 
   2   chr2_4385323     ZHar    G    A        0      0        2 
   2   chr2_4385323   Sample    G    A        0      0        2 
   2   chr2_4386626     AAsi    T    A        0      0        2 
   2   chr2_4386626     AKia    T    A        0      0        2 
   2   chr2_4386626     AOna    T    A        0      0        2 
   2   chr2_4386626     ASom    T    A        0      0        2 
   2   chr2_4386626     HCab    T    A        0      0        2 
   2   chr2_4386626     HPrz    T    A        0      0        2 
   2   chr2_4386626     ZBoe    T    A      0.5      1        2 
   2   chr2_4386626     ZGre    T    A        0      0        2 
   2   chr2_4386626     ZHar    T    A        0      0        2 
   2   chr2_4386626   Sample    T    A        0      0        2 
   2   chr2_4391141     AAsi    T    G        0      0        2 
   2   chr2_4391141     AKia    T    G        0      0        2 
   2   chr2_4391141     AOna    T    G        0      0        2 
   2   chr2_4391141     ASom    T    G        0      0        2 
   2   chr2_4391141     HCab    T    G      0.5      1        2 
   2   chr2_4391141     HPrz    T    G        0      0        2 
   2   chr2_4391141     ZBoe    T    G        0      0        2 
   2   chr2_4391141     ZGre    T    G        0      0        2 
   2   chr2_4391141     ZHar    T    G        0      0        2 
   2   chr2_4391141   Sample    T    G        0      0        2 
   2   chr2_4395562     AAsi    T    C        0      0        2 
   2   chr2_4395562     AKia    T    C        1      2        2 
   2   chr2_4395562     AOna    T    C        0      0        2 
   2   chr2_4395562     ASom    T    C        0      0        2 
   2   chr2_4395562     HCab    T    C        0      0        2 
   2   chr2_4395562     HPrz    T    C        0      0        2 
   2   chr2_4395562     ZBoe    T    C        0      0        2 
   2   chr2_4395562     ZGre    T    C        0      0        2 
   2   chr2_4395562     ZHar    T    C        0      0        2 
   2   chr2_4395562   Sample    T    C        0      0        2 
   2   chr2_4397280     AAsi    T    C        0      0        2 
   2   chr2_4397280     AKia    T    C        0      0        2 
   2   chr2_4397280     AOna    T    C        0      0        2 
   2   chr2_4397280     ASom    T    C        0      0        2 
   2   chr2_4397280     HCab    T    C      0.5      1        2 
   2   chr2_4397280     HPrz    T    C        0      0        2 
   2   chr2_4397280     ZBoe    T    C        0      0        2 
   2   chr2_4397280     ZGre    T    C        0      0        2 
   2   chr2_4397280     ZHar    T    C        0      0        2 
   2   chr2_4397280   Sample    T    C        0      0        2 
   2   chr2_4407513     AAsi    C    T        0      0        2 
   2   chr2_4407513     AKia    C    T        0      0        2 
   2   chr2_4407513     AOna    C    T        0      0        2 
   2   chr2_4407513     ASom    C    T        0      0        2 
   2   chr2_4407513     HCab    C    T        1      2        2 
   2   chr2_4407513     HPrz    C    T        1      2        2 
   2   chr2_4407513     ZBoe    C    T        0      0        2 
   2   chr2_4407513     ZGre    C    T        0      0        2 
   2   chr2_4407513     ZHar    C    T        0      0        2 
   2   chr2_4407513   Sample    C    T        0      0        2 
   2   chr2_4407845     AAsi    A    G        0      0        2 
   2   chr2_4407845     AKia    A    G        0      0        2 
   2   chr2_4407845     AOna    A    G        0      0        2 
   2   chr2_4407845     ASom    A    G        0      0        2 
   2   chr2_4407845     HCab    A    G        0      0        2 
   2   chr2_4407845     HPrz    A    G        0      0        2 
   2   chr2_4407845     ZBoe    A    G        0      0        2 
   2   chr2_4407845     ZGre    A    G      0.5      1        2 
   2   chr2_4407845     ZHar    A    G        0      0        2 
   2   chr2_4407845   Sample    A    G        0      0        2 
   2   chr2_4408151     AAsi    C    T        0      0        2 
   2   chr2_4408151     AKia    C    T        0      0        2 
   2   chr2_4408151     AOna    C    T        0      0        2 
   2   chr2_4408151     ASom    C    T        0      0        2 
   2   chr2_4408151     HCab    C    T        0      0        2 
   2   chr2_4408151     HPrz    C    T        0      0        2 
   2   chr2_4408151     ZBoe    C    T        1      2        2 
   2   chr2_4408151     ZGre    C    T        1      2        2 
   2   chr2_4408151     ZHar    C    T        0      0        2 
   2   chr2_4408151   Sample    C    T        0      0        2 
   2   chr2_4410505     AAsi    C    T        0      0        2 
   2   chr2_4410505     AKia    C    T        0      0        2 
   2   chr2_4410505     AOna    C    T        0      0        2 
   2   chr2_4410505     ASom    C    T        0      0        2 
   2   chr2_4410505     HCab    C    T        0      0        2 
   2   chr2_4410505     HPrz    C    T        0      0        2 
   2   chr2_4410505     ZBoe    C    T        1      2        2 
   2   chr2_4410505     ZGre    C    T        1      2        2 
   2   chr2_4410505     ZHar    C    T        1      2        2 
   2   chr2_4410505   Sample    C    T        0      0        2 
   2   chr2_4413327     AAsi    G    C        0      0        2 
   2   chr2_4413327     AKia    G    C        0      0        2 
   2   chr2_4413327     AOna    G    C        1      2        2 
   2   chr2_4413327     ASom    G    C        0      0        2 
   2   chr2_4413327     HCab    G    C        0      0        2 
   2   chr2_4413327     HPrz    G    C        0      0        2 
   2   chr2_4413327     ZBoe    G    C        0      0        2 
   2   chr2_4413327     ZGre    G    C        0      0        2 
   2   chr2_4413327     ZHar    G    C        0      0        2 
   2   chr2_4413327   Sample    G    C        0      0        2 
   2   chr2_4413566     AAsi    A    G        0      0        2 
   2   chr2_4413566     AKia    A    G        0      0        2 
   2   chr2_4413566     AOna    A    G        0      0        2 
   2   chr2_4413566     ASom    A    G        0      0        2 
   2   chr2_4413566     HCab    A    G        1      2        2 
   2   chr2_4413566     HPrz    A    G        1      2        2 
   2   chr2_4413566     ZBoe    A    G        0      0        2 
   2   chr2_4413566     ZGre    A    G        0      0        2 
   2   chr2_4413566     ZHar    A    G        0      0        2 
   2   chr2_4413566   Sample    A    G        0      0        2 
   2   chr2_4417459     AAsi    G    C        0      0        2 
   2   chr2_4417459     AKia    G    C        0      0        2 
   2   chr2_4417459     AOna    G    C        0      0        2 
   2   chr2_4417459     ASom    G    C        0      0        2 
   2   chr2_4417459     HCab    G    C        0      0        2 
   2   chr2_4417459     HPrz    G    C        0      0        2 
   2   chr2_4417459     ZBoe    G    C        0      0        2 
   2   chr2_4417459     ZGre    G    C        0      0        2 
   2   chr2_4417459     ZHar    G    C        1      2        2 
   2   chr2_4417459   Sample    G    C        0      0        2 
   2   chr2_4417739     AAsi    A    G        0      0        2 
   2   chr2_4417739     AKia    A    G        0      0        2 
   2   chr2_4417739     AOna    A    G        0      0        2 
   2   chr2_4417739     ASom    A    G        0      0        2 
   2   chr2_4417739     HCab    A    G        0      0        2 
   2   chr2_4417739     HPrz    A    G        0      0        2 
   2   chr2_4417739     ZBoe    A    G      0.5      1        2 
   2   chr2_4417739     ZGre    A    G        0      0        2 
   2   chr2_4417739     ZHar    A    G        0      0        2 
   2   chr2_4417739   Sample    A    G        0      0        2 
   2   chr2_4421616     AAsi    A    C        0      0        2 
   2   chr2_4421616     AKia    A    C        0      0        2 
   2   chr2_4421616     AOna    A    C        0      0        2 
   2   chr2_4421616     ASom    A    C        0      0        2 
   2   chr2_4421616     HCab    A    C        1      2        2 
   2   chr2_4421616     HPrz    A    C      0.5      1        2 
   2   chr2_4421616     ZBoe    A    C        0      0        2 
   2   chr2_4421616     ZGre    A    C        0      0        2 
   2   chr2_4421616     ZHar    A    C        0      0        2 
   2   chr2_4421616   Sample    A    C        0      0        2 
   2   chr2_4424298     AAsi    T    G        0      0        2 
   2   chr2_4424298     AKia    T    G        0      0        2 
   2   chr2_4424298     AOna    T    G      0.5      1        2 
   2   chr2_4424298     ASom    T    G        0      0        2 
   2   chr2_4424298     HCab    T    G        0      0        2 
   2   chr2_4424298     HPrz    T    G        0      0        2 
   2   chr2_4424298     ZBoe    T    G        0      0        2 
   2   chr2_4424298     ZGre    T    G        0      0        2 
   2   chr2_4424298     ZHar    T    G        0      0        2 
   2   chr2_4424298   Sample    T    G        0      0        2 
   2   chr2_4428544     AAsi    T    C        0      0        2 
   2   chr2_4428544     AKia    T    C        0      0        2 
   2   chr2_4428544     AOna    T    C        0      0        2 
   2   chr2_4428544     ASom    T    C        0      0        2 
   2   chr2_4428544     HCab    T    C        0      0        2 
   2   chr2_4428544     HPrz    T    C        0      0        2 
   2   chr2_4428544     ZBoe    T    C        1      2        2 
   2   chr2_4428544     ZGre    T    C        1      2        2 
   2   chr2_4428544     ZHar    T    C        1      2        2 
   2   chr2_4428544   Sample    T    C        0      0        2 
   2   chr2_4430519     AAsi    G    A        0      0        2 
   2   chr2_4430519     AKia    G    A        0      0        2 
   2   chr2_4430519     AOna    G    A        0      0        2 
   2   chr2_4430519     ASom    G    A        0      0        2 
   2   chr2_4430519     HCab    G    A        0      0        2 
   2   chr2_4430519     HPrz    G    A        0      0        2 
   2   chr2_4430519     ZBoe    G    A      0.5      1        2 
   2   chr2_4430519     ZGre    G    A        0      0        2 
   2   chr2_4430519     ZHar    G    A        0      0        2 
   2   chr2_4430519   Sample    G    A        0      0        2 
   2   chr2_4433793     AAsi    T    C        0      0        2 
   2   chr2_4433793     AKia    T    C        0      0        2 
   2   chr2_4433793     AOna    T    C        0      0        2 
   2   chr2_4433793     ASom    T    C        0      0        2 
   2   chr2_4433793     HCab    T    C        0      0        2 
   2   chr2_4433793     HPrz    T    C        0      0        2 
   2   chr2_4433793     ZBoe    T    C        0      0        2 
   2   chr2_4433793     ZGre    T    C        0      0        2 
   2   chr2_4433793     ZHar    T    C        1      2        2 
   2   chr2_4433793   Sample    T    C        0      0        2 
   2   chr2_4435796     AAsi    T    G        0      0        2 
   2   chr2_4435796     AKia    T    G        0      0        2 
   2   chr2_4435796     AOna    T    G        0      0        2 
   2   chr2_4435796     ASom    T    G        0      0        2 
   2   chr2_4435796     HCab    T    G        1      2        2 
   2   chr2_4435796     HPrz    T    G      0.5      1        2 
   2   chr2_4435796     ZBoe    T    G        0      0        2 
   2   chr2_4435796     ZGre    T    G        0      0        2 
   2   chr2_4435796     ZHar    T    G        0      0        2 
   2   chr2_4435796   Sample    T    G        0      0        2 
   2   chr2_4438754     AAsi    G    T      0.5      1        2 
   2   chr2_4438754     AKia    G    T        0      0        2 
   2   chr2_4438754     AOna    G    T        0      0        2 
   2   chr2_4438754     ASom    G    T        0      0        2 
   2   chr2_4438754     HCab    G    T        0      0        2 
   2   chr2_4438754     HPrz    G    T        0      0        2 
   2   chr2_4438754     ZBoe    G    T        0      0        2 
   2   chr2_4438754     ZGre    G    T        0      0        2 
   2   chr2_4438754     ZHar    G    T        0      0        2 
   2   chr2_4438754   Sample    G    T        0      0        2 
   2   chr2_4440476     AAsi    G    A        1      2        2 
   2   chr2_4440476     AKia    G    A        0      0        2 
   2   chr2_4440476     AOna    G    A        0      0        2 
   2   chr2_4440476     ASom    G    A        0      0        2 
   2   chr2_4440476     HCab    G    A        0      0        2 
   2   chr2_4440476     HPrz    G    A        0      0        2 
   2   chr2_4440476     ZBoe    G    A        0      0        2 
   2   chr2_4440476     ZGre    G    A        0      0        2 
   2   chr2_4440476     ZHar    G    A        0      0        2 
   2   chr2_4440476   Sample    G    A        1      2        2 
   2   chr2_4442666     AAsi    G    A        0      0        2 
   2   chr2_4442666     AKia    G    A        0      0        2 
   2   chr2_4442666     AOna    G    A        0      0        2 
   2   chr2_4442666     ASom    G    A        0      0        2 
   2   chr2_4442666     HCab    G    A        1      2        2 
   2   chr2_4442666     HPrz    G    A        1      2        2 
   2   chr2_4442666     ZBoe    G    A        0      0        2 
   2   chr2_4442666     ZGre    G    A        0      0        2 
   2   chr2_4442666     ZHar    G    A        0      0        2 
   2   chr2_4442666   Sample    G    A        0      0        2 
   2   chr2_4445145     AAsi    T    C        0      0        2 
   2   chr2_4445145     AKia    T    C        0      0        2 
   2   chr2_4445145     AOna    T    C        0      0        2 
   2   chr2_4445145     ASom    T    C        0      0        2 
   2   chr2_4445145     HCab    T    C        0      0        2 
   2   chr2_4445145     HPrz    T    C        0      0        2 
   2   chr2_4445145     ZBoe    T    C        1      2        2 
   2   chr2_4445145     ZGre    T    C        0      0        2 
   2   chr2_4445145     ZHar    T    C        0      0        2 
   2   chr2_4445145   Sample    T    C        0      0        2 
   2   chr2_4458897     AAsi    G    A        0      0        2 
   2   chr2_4458897     AKia    G    A        0      0        2 
   2   chr2_4458897     AOna    G    A        0      0        2 
   2   chr2_4458897     ASom    G    A        0      0        2 
   2   chr2_4458897     HCab    G    A        1      2        2 
   2   chr2_4458897     HPrz    G    A        1      2        2 
   2   chr2_4458897     ZBoe    G    A        0      0        2 
   2   chr2_4458897     ZGre    G    A        0      0        2 
   2   chr2_4458897     ZHar    G    A        0      0        2 
   2   chr2_4458897   Sample    G    A        0      0        2 
   2   chr2_4460607     AAsi    A    G        0      0        2 
   2   chr2_4460607     AKia    A    G        0      0        2 
   2   chr2_4460607     AOna    A    G        0      0        2 
   2   chr2_4460607     ASom    A    G        1      2        2 
   2   chr2_4460607     HCab    A    G        0      0        2 
   2   chr2_4460607     HPrz    A    G        0      0        2 
   2   chr2_4460607     ZBoe    A    G        0      0        2 
   2   chr2_4460607     ZGre    A    G        0      0        2 
   2   chr2_4460607     ZHar    A    G        0      0        2 
   2   chr2_4460607   Sample    A    G        0      0        2 
   2   chr2_4461653     AAsi    T    C        0      0        2 
   2   chr2_4461653     AKia    T    C        0      0        2 
   2   chr2_4461653     AOna    T    C        0      0        2 
   2   chr2_4461653     ASom    T    C        0      0        2 
   2   chr2_4461653     HCab    T    C        0      0        2 
   2   chr2_4461653     HPrz    T    C      0.5      1        2 
   2   chr2_4461653     ZBoe    T    C        0      0        2 
   2   chr2_4461653     ZGre    T    C        0      0        2 
   2   chr2_4461653     ZHar    T    C        0      0        2 
   2   chr2_4461653   Sample    T    C        0      0        2 
   2   chr2_4464572     AAsi    G    C        0      0        2 
   2   chr2_4464572     AKia    G    C        0      0        2 
   2   chr2_4464572     AOna    G    C        0      0        2 
   2   chr2_4464572     ASom    G    C        0      0        2 
   2   chr2_4464572     HCab    G    C        0      0        2 
   2   chr2_4464572     HPrz    G    C      0.5      1        2 
   2   chr2_4464572     ZBoe    G    C        0      0        2 
   2   chr2_4464572     ZGre    G    C        0      0        2 
   2   chr2_4464572     ZHar    G    C        0      0        2 
   2   chr2_4464572   Sample    G    C        0      0        2 
   2   chr2_4466155     AAsi    A    G        0      0        2 
   2   chr2_4466155     AKia    A    G        0      0        2 
   2   chr2_4466155     AOna    A    G        0      0        2 
   2   chr2_4466155     ASom    A    G        0      0        2 
   2   chr2_4466155     HCab    A    G        1      2        2 
   2   chr2_4466155     HPrz    A    G        1      2        2 
   2   chr2_4466155     ZBoe    A    G        0      0        2 
   2   chr2_4466155     ZGre    A    G        0      0        2 
   2   chr2_4466155     ZHar    A    G        0      0        2 
   2   chr2_4466155   Sample    A    G        0      0        2 
   2   chr2_4472867     AAsi    C    G        0      0        2 
   2   chr2_4472867     AKia    C    G        0      0        2 
   2   chr2_4472867     AOna    C    G        0      0        2 
   2   chr2_4472867     ASom    C    G        0      0        2 
   2   chr2_4472867     HCab    C    G        0      0        2 
   2   chr2_4472867     HPrz    C    G      0.5      1        2 
   2   chr2_4472867     ZBoe    C    G        0      0        2 
   2   chr2_4472867     ZGre    C    G        0      0        2 
   2   chr2_4472867     ZHar    C    G        0      0        2 
   2   chr2_4472867   Sample    C    G        0      0        2 
   2   chr2_4473400     AAsi    C    A        0      0        2 
   2   chr2_4473400     AKia    C    A        0      0        2 
   2   chr2_4473400     AOna    C    A        0      0        2 
   2   chr2_4473400     ASom    C    A        0      0        2 
   2   chr2_4473400     HCab    C    A        1      2        2 
   2   chr2_4473400     HPrz    C    A        1      2        2 
   2   chr2_4473400     ZBoe    C    A        0      0        2 
   2   chr2_4473400     ZGre    C    A        0      0        2 
   2   chr2_4473400     ZHar    C    A        0      0        2 
   2   chr2_4473400   Sample    C    A        0      0        2 
   2   chr2_4474517     AAsi    T    C        0      0        2 
   2   chr2_4474517     AKia    T    C        0      0        2 
   2   chr2_4474517     AOna    T    C        0      0        2 
   2   chr2_4474517     ASom    T    C        0      0        2 
   2   chr2_4474517     HCab    T    C      0.5      1        2 
   2   chr2_4474517     HPrz    T    C        0      0        2 
   2   chr2_4474517     ZBoe    T    C        0      0        2 
   2   chr2_4474517     ZGre    T    C        0      0        2 
   2   chr2_4474517     ZHar    T    C        0      0        2 
   2   chr2_4474517   Sample    T    C        0      0        2 
   2   chr2_4474831     AAsi    C    T        0      0        2 
   2   chr2_4474831     AKia    C    T        0      0        2 
   2   chr2_4474831     AOna    C    T        0      0        2 
   2   chr2_4474831     ASom    C    T        0      0        2 
   2   chr2_4474831     HCab    C    T        0      0        2 
   2   chr2_4474831     HPrz    C    T        0      0        2 
   2   chr2_4474831     ZBoe    C    T        0      0        2 
   2   chr2_4474831     ZGre    C    T        0      0        2 
   2   chr2_4474831     ZHar    C    T        1      2        2 
   2   chr2_4474831   Sample    C    T        0      0        2 
   2   chr2_4475564     AAsi    T    G        0      0        2 
   2   chr2_4475564     AKia    T    G        0      0        2 
   2   chr2_4475564     AOna    T    G        0      0        2 
   2   chr2_4475564     ASom    T    G        0      0        2 
   2   chr2_4475564     HCab    T    G        1      2        2 
   2   chr2_4475564     HPrz    T    G        1      2        2 
   2   chr2_4475564     ZBoe    T    G        0      0        2 
   2   chr2_4475564     ZGre    T    G        0      0        2 
   2   chr2_4475564     ZHar    T    G        0      0        2 
   2   chr2_4475564   Sample    T    G        0      0        2 
   2   chr2_4476333     AAsi    A    G        0      0        2 
   2   chr2_4476333     AKia    A    G        0      0        2 
   2   chr2_4476333     AOna    A    G        0      0        2 
   2   chr2_4476333     ASom    A    G      0.5      1        2 
   2   chr2_4476333     HCab    A    G        0      0        2 
   2   chr2_4476333     HPrz    A    G        0      0        2 
   2   chr2_4476333     ZBoe    A    G        0      0        2 
   2   chr2_4476333     ZGre    A    G        0      0        2 
   2   chr2_4476333     ZHar    A    G        0      0        2 
   2   chr2_4476333   Sample    A    G        0      0        2 
   2   chr2_4476544     AAsi    T    C        0      0        2 
   2   chr2_4476544     AKia    T    C        0      0        2 
   2   chr2_4476544     AOna    T    C        0      0        2 
   2   chr2_4476544     ASom    T    C        0      0        2 
   2   chr2_4476544     HCab    T    C        0      0        2 
   2   chr2_4476544     HPrz    T    C        0      0        2 
   2   chr2_4476544     ZBoe    T    C        0      0        2 
   2   chr2_4476544     ZGre    T    C      0.5      1        2 
   2   chr2_4476544     ZHar    T    C        0      0        2 
   2   chr2_4476544   Sample    T    C        0      0        2 
   2   chr2_4477126     AAsi    A    G        0      0        2 
   2   chr2_4477126     AKia    A    G        0      0        2 
   2   chr2_4477126     AOna    A    G        0      0        2 
   2   chr2_4477126     ASom    A    G        0      0        2 
   2   chr2_4477126     HCab    A    G      0.5      1        2 
   2   chr2_4477126     HPrz    A    G      0.5      1        2 
   2   chr2_4477126     ZBoe    A    G        0      0        2 
   2   chr2_4477126     ZGre    A    G        0      0        2 
   2   chr2_4477126     ZHar    A    G        0      0        2 
   2   chr2_4477126   Sample    A    G        0      0        2 
   2   chr2_4479090     AAsi    A    G        0      0        2 
   2   chr2_4479090     AKia    A    G        1      2        2 
   2   chr2_4479090     AOna    A    G        0      0        2 
   2   chr2_4479090     ASom    A    G        0      0        2 
   2   chr2_4479090     HCab    A    G        0      0        2 
   2   chr2_4479090     HPrz    A    G        0      0        2 
   2   chr2_4479090     ZBoe    A    G      0.5      1        2 
   2   chr2_4479090     ZGre    A    G        0      0        2 
   2   chr2_4479090     ZHar    A    G        0      0        2 
   2   chr2_4479090   Sample    A    G        0      0        2 
   2   chr2_4482191     AAsi    G    A        0      0        2 
   2   chr2_4482191     AKia    G    A        0      0        2 
   2   chr2_4482191     AOna    G    A      0.5      1        2 
   2   chr2_4482191     ASom    G    A        0      0        2 
   2   chr2_4482191     HCab    G    A        0      0        2 
   2   chr2_4482191     HPrz    G    A        0      0        2 
   2   chr2_4482191     ZBoe    G    A        0      0        2 
   2   chr2_4482191     ZGre    G    A        0      0        2 
   2   chr2_4482191     ZHar    G    A        0      0        2 
   2   chr2_4482191   Sample    G    A        0      0        2 
   2   chr2_4503159     AAsi    G    A        0      0        2 
   2   chr2_4503159     AKia    G    A        0      0        2 
   2   chr2_4503159     AOna    G    A        0      0        2 
   2   chr2_4503159     ASom    G    A        0      0        2 
   2   chr2_4503159     HCab    G    A        1      2        2 
   2   chr2_4503159     HPrz    G    A        1      2        2 
   2   chr2_4503159     ZBoe    G    A        0      0        2 
   2   chr2_4503159     ZGre    G    A        0      0        2 
   2   chr2_4503159     ZHar    G    A        0      0        2 
   2   chr2_4503159   Sample    G    A        0      0        2 
   2   chr2_4506600     AAsi    T    C        0      0        2 
   2   chr2_4506600     AKia    T    C        0      0        2 
   2   chr2_4506600     AOna    T    C        0      0        2 
   2   chr2_4506600     ASom    T    C        0      0        2 
   2   chr2_4506600     HCab    T    C        0      0        2 
   2   chr2_4506600     HPrz    T    C        0      0        2 
   2   chr2_4506600     ZBoe    T    C        0      0        2 
   2   chr2_4506600     ZGre    T    C        0      0        2 
   2   chr2_4506600     ZHar    T    C      0.5      1        2 
   2   chr2_4506600   Sample    T    C        0      0        2 
   2   chr2_4506720     AAsi    T    C      0.5      1        2 
   2   chr2_4506720     AKia    T    C        0      0        2 
   2   chr2_4506720     AOna    T    C        0      0        2 
   2   chr2_4506720     ASom    T    C        0      0        2 
   2   chr2_4506720     HCab    T    C        0      0        2 
   2   chr2_4506720     HPrz    T    C        0      0        2 
   2   chr2_4506720     ZBoe    T    C        0      0        2 
   2   chr2_4506720     ZGre    T    C        0      0        2 
   2   chr2_4506720     ZHar    T    C        0      0        2 
   2   chr2_4506720   Sample    T    C        0      0        2 
   2   chr2_4531247     AAsi    C    T        0      0        2 
   2   chr2_4531247     AKia    C    T        0      0        2 
   2   chr2_4531247     AOna    C    T        0      0        2 
   2   chr2_4531247     ASom    C    T        0      0        2 
   2   chr2_4531247     HCab    C    T        0      0        2 
   2   chr2_4531247     HPrz    C    T        0      0        2 
   2   chr2_4531247     ZBoe    C    T        0      0        2 
   2   chr2_4531247     ZGre    C    T        0      0        2 
   2   chr2_4531247     ZHar    C    T        1      2        2 
   2   chr2_4531247   Sample    C    T        0      0        2 
   2   chr2_4533682     AAsi    A    G        0      0        2 
   2   chr2_4533682     AKia    A    G        0      0        2 
   2   chr2_4533682     AOna    A    G        0      0        2 
   2   chr2_4533682     ASom    A    G        1      2        2 
   2   chr2_4533682     HCab    A    G        0      0        2 
   2   chr2_4533682     HPrz    A    G        0      0        2 
   2   chr2_4533682     ZBoe    A    G        0      0        2 
   2   chr2_4533682     ZGre    A    G        0      0        2 
   2   chr2_4533682     ZHar    A    G        0      0        2 
   2   chr2_4533682   Sample    A    G        0      0        2 
   2   chr2_4548033     AAsi    A    C        1      2        2 
   2   chr2_4548033     AKia    A    C        0      0        2 
   2   chr2_4548033     AOna    A    C        0      0        2 
   2   chr2_4548033     ASom    A    C        1      2        2 
   2   chr2_4548033     HCab    A    C        0      0        2 
   2   chr2_4548033     HPrz    A    C        0      0        2 
   2   chr2_4548033     ZBoe    A    C        0      0        2 
   2   chr2_4548033     ZGre    A    C        0      0        2 
   2   chr2_4548033     ZHar    A    C        0      0        2 
   2   chr2_4548033   Sample    A    C        1      2        2 
   2   chr2_4556346     AAsi    A    G        1      2        2 
   2   chr2_4556346     AKia    A    G        0      0        2 
   2   chr2_4556346     AOna    A    G        0      0        2 
   2   chr2_4556346     ASom    A    G        1      2        2 
   2   chr2_4556346     HCab    A    G        0      0        2 
   2   chr2_4556346     HPrz    A    G        0      0        2 
   2   chr2_4556346     ZBoe    A    G        0      0        2 
   2   chr2_4556346     ZGre    A    G        0      0        2 
   2   chr2_4556346     ZHar    A    G        0      0        2 
   2   chr2_4556346   Sample    A    G        1      2        2 
   2   chr2_4576005     AAsi    A    G        0      0        2 
   2   chr2_4576005     AKia    A    G        0      0        2 
   2   chr2_4576005     AOna    A    G        0      0        2 
   2   chr2_4576005     ASom    A    G        0      0        2 
   2   chr2_4576005     HCab    A    G        0      0        2 
   2   chr2_4576005     HPrz    A    G        0      0        2 
   2   chr2_4576005     ZBoe    A    G      0.5      1        2 
   2   chr2_4576005     ZGre    A    G        0      0        2 
   2   chr2_4576005     ZHar    A    G        0      0        2 
   2   chr2_4576005   Sample    A    G        0      0        2 
   2   chr2_4580332     AAsi    C    T        0      0        2 
   2   chr2_4580332     AKia    C    T        1      2        2 
   2   chr2_4580332     AOna    C    T        1      2        2 
   2   chr2_4580332     ASom    C    T        0      0        2 
   2   chr2_4580332     HCab    C    T        0      0        2 
   2   chr2_4580332     HPrz    C    T        0      0        2 
   2   chr2_4580332     ZBoe    C    T        0      0        2 
   2   chr2_4580332     ZGre    C    T        0      0        2 
   2   chr2_4580332     ZHar    C    T        0      0        2 
   2   chr2_4580332   Sample    C    T        0      0        2 
   2   chr2_4585469     AAsi    A    T        0      0        2 
   2   chr2_4585469     AKia    A    T        0      0        2 
   2   chr2_4585469     AOna    A    T        0      0        2 
   2   chr2_4585469     ASom    A    T        0      0        2 
   2   chr2_4585469     HCab    A    T        1      2        2 
   2   chr2_4585469     HPrz    A    T        1      2        2 
   2   chr2_4585469     ZBoe    A    T        0      0        2 
   2   chr2_4585469     ZGre    A    T        0      0        2 
   2   chr2_4585469     ZHar    A    T        0      0        2 
   2   chr2_4585469   Sample    A    T        0      0        2 
   2   chr2_4586139     AAsi    T    C        0      0        2 
   2   chr2_4586139     AKia    T    C        0      0        2 
   2   chr2_4586139     AOna    T    C        0      0        2 
   2   chr2_4586139     ASom    T    C        0      0        2 
   2   chr2_4586139     HCab    T    C        0      0        2 
   2   chr2_4586139     HPrz    T    C        0      0        2 
   2   chr2_4586139     ZBoe    T    C      0.5      1        2 
   2   chr2_4586139     ZGre    T    C        0      0        2 
   2   chr2_4586139     ZHar    T    C        0      0        2 
   2   chr2_4586139   Sample    T    C        0      0        2 
   2   chr2_4591139     AAsi    G    A        0      0        2 
   2   chr2_4591139     AKia    G    A        0      0        2 
   2   chr2_4591139     AOna    G    A        0      0        2 
   2   chr2_4591139     ASom    G    A        0      0        2 
   2   chr2_4591139     HCab    G    A        1      2        2 
   2   chr2_4591139     HPrz    G    A        1      2        2 
   2   chr2_4591139     ZBoe    G    A        0      0        2 
   2   chr2_4591139     ZGre    G    A        0      0        2 
   2   chr2_4591139     ZHar    G    A        0      0        2 
   2   chr2_4591139   Sample    G    A        0      0        2 
   2   chr2_4597002     AAsi    C    A        0      0        2 
   2   chr2_4597002     AKia    C    A        0      0        2 
   2   chr2_4597002     AOna    C    A        0      0        2 
   2   chr2_4597002     ASom    C    A        0      0        2 
   2   chr2_4597002     HCab    C    A        0      0        2 
   2   chr2_4597002     HPrz    C    A      0.5      1        2 
   2   chr2_4597002     ZBoe    C    A        0      0        2 
   2   chr2_4597002     ZGre    C    A        0      0        2 
   2   chr2_4597002     ZHar    C    A        0      0        2 
   2   chr2_4597002   Sample    C    A        0      0        2 
   2   chr2_4599364     AAsi    T    C        0      0        2 
   2   chr2_4599364     AKia    T    C        0      0        2 
   2   chr2_4599364     AOna    T    C        0      0        2 
   2   chr2_4599364     ASom    T    C        0      0        2 
   2   chr2_4599364     HCab    T    C        0      0        2 
   2   chr2_4599364     HPrz    T    C      0.5      1        2 
   2   chr2_4599364     ZBoe    T    C        0      0        2 
   2   chr2_4599364     ZGre    T    C        0      0        2 
   2   chr2_4599364     ZHar    T    C        0      0        2 
   2   chr2_4599364   Sample    T    C        0      0        2 
   2   chr2_4603072     AAsi    G    A        0      0        2 
   2   chr2_4603072     AKia    G    A        0      0        2 
   2   chr2_4603072     AOna    G    A      0.5      1        2 
   2   chr2_4603072     ASom    G    A        0      0        2 
   2   chr2_4603072     HCab    G    A        0      0        2 
   2   chr2_4603072     HPrz    G    A        0      0        2 
   2   chr2_4603072     ZBoe    G    A        0      0        2 
   2   chr2_4603072     ZGre    G    A        0      0        2 
   2   chr2_4603072     ZHar    G    A        0      0        2 
   2   chr2_4603072   Sample    G    A        0      0        2 
   2   chr2_4604119     AAsi    T    C        0      0        2 
   2   chr2_4604119     AKia    T    C      0.5      1        2 
   2   chr2_4604119     AOna    T    C        0      0        2 
   2   chr2_4604119     ASom    T    C        0      0        2 
   2   chr2_4604119     HCab    T    C        0      0        2 
   2   chr2_4604119     HPrz    T    C        0      0        2 
   2   chr2_4604119     ZBoe    T    C        0      0        2 
   2   chr2_4604119     ZGre    T    C        0      0        2 
   2   chr2_4604119     ZHar    T    C        0      0        2 
   2   chr2_4604119   Sample    T    C        1      2        2 
   2   chr2_4624063     AAsi    T    C        0      0        2 
   2   chr2_4624063     AKia    T    C        0      0        2 
   2   chr2_4624063     AOna    T    C        0      0        2 
   2   chr2_4624063     ASom    T    C        0      0        2 
   2   chr2_4624063     HCab    T    C        1      2        2 
   2   chr2_4624063     HPrz    T    C        1      2        2 
   2   chr2_4624063     ZBoe    T    C        0      0        2 
   2   chr2_4624063     ZGre    T    C        0      0        2 
   2   chr2_4624063     ZHar    T    C        0      0        2 
   2   chr2_4624063   Sample    T    C        0      0        2 
   2   chr2_4625794     AAsi    T    C        0      0        2 
   2   chr2_4625794     AKia    T    C        0      0        2 
   2   chr2_4625794     AOna    T    C        0      0        2 
   2   chr2_4625794     ASom    T    C        0      0        2 
   2   chr2_4625794     HCab    T    C        1      2        2 
   2   chr2_4625794     HPrz    T    C        1      2        2 
   2   chr2_4625794     ZBoe    T    C        0      0        2 
   2   chr2_4625794     ZGre    T    C        0      0        2 
   2   chr2_4625794     ZHar    T    C        0      0        2 
   2   chr2_4625794   Sample    T    C        0      0        2 
   2   chr2_4634896     AAsi    A    G        0      0        2 
   2   chr2_4634896     AKia    A    G        0      0        2 
   2   chr2_4634896     AOna    A    G        0      0        2 
   2   chr2_4634896     ASom    A    G        0      0        2 
   2   chr2_4634896     HCab    A    G        1      2        2 
   2   chr2_4634896     HPrz    A    G        1      2        2 
   2   chr2_4634896     ZBoe    A    G        0      0        2 
   2   chr2_4634896     ZGre    A    G        0      0        2 
   2   chr2_4634896     ZHar    A    G        0      0        2 
   2   chr2_4634896   Sample    A    G        0      0        2 
   2   chr2_4638826     AAsi    C    T        0      0        2 
   2   chr2_4638826     AKia    C    T        0      0        2 
   2   chr2_4638826     AOna    C    T        0      0        2 
   2   chr2_4638826     ASom    C    T        0      0        2 
   2   chr2_4638826     HCab    C    T        1      2        2 
   2   chr2_4638826     HPrz    C    T        1      2        2 
   2   chr2_4638826     ZBoe    C    T        0      0        2 
   2   chr2_4638826     ZGre    C    T        0      0        2 
   2   chr2_4638826     ZHar    C    T        0      0        2 
   2   chr2_4638826   Sample    C    T        0      0        2 
   2   chr2_4639447     AAsi    C    T        0      0        2 
   2   chr2_4639447     AKia    C    T        0      0        2 
   2   chr2_4639447     AOna    C    T        0      0        2 
   2   chr2_4639447     ASom    C    T        0      0        2 
   2   chr2_4639447     HCab    C    T        0      0        2 
   2   chr2_4639447     HPrz    C    T        0      0        2 
   2   chr2_4639447     ZBoe    C    T        0      0        2 
   2   chr2_4639447     ZGre    C    T        1      2        2 
   2   chr2_4639447     ZHar    C    T        0      0        2 
   2   chr2_4639447   Sample    C    T        0      0        2 
   2   chr2_4642433     AAsi    G    A        0      0        2 
   2   chr2_4642433     AKia    G    A        1      2        2 
   2   chr2_4642433     AOna    G    A        0      0        2 
   2   chr2_4642433     ASom    G    A        0      0        2 
   2   chr2_4642433     HCab    G    A        0      0        2 
   2   chr2_4642433     HPrz    G    A        0      0        2 
   2   chr2_4642433     ZBoe    G    A        0      0        2 
   2   chr2_4642433     ZGre    G    A        0      0        2 
   2   chr2_4642433     ZHar    G    A        0      0        2 
   2   chr2_4642433   Sample    G    A        0      0        2 
   2   chr2_4643121     AAsi    A    G        0      0        2 
   2   chr2_4643121     AKia    A    G        1      2        2 
   2   chr2_4643121     AOna    A    G        0      0        2 
   2   chr2_4643121     ASom    A    G        0      0        2 
   2   chr2_4643121     HCab    A    G        0      0        2 
   2   chr2_4643121     HPrz    A    G        0      0        2 
   2   chr2_4643121     ZBoe    A    G        0      0        2 
   2   chr2_4643121     ZGre    A    G        0      0        2 
   2   chr2_4643121     ZHar    A    G        0      0        2 
   2   chr2_4643121   Sample    A    G        0      0        2 
   2   chr2_4645642     AAsi    T    C        0      0        2 
   2   chr2_4645642     AKia    T    C        0      0        2 
   2   chr2_4645642     AOna    T    C        0      0        2 
   2   chr2_4645642     ASom    T    C      0.5      1        2 
   2   chr2_4645642     HCab    T    C        0      0        2 
   2   chr2_4645642     HPrz    T    C        0      0        2 
   2   chr2_4645642     ZBoe    T    C        0      0        2 
   2   chr2_4645642     ZGre    T    C        0      0        2 
   2   chr2_4645642     ZHar    T    C        0      0        2 
   2   chr2_4645642   Sample    T    C        0      0        2 
   2   chr2_4653137     AAsi    A    G        1      2        2 
   2   chr2_4653137     AKia    A    G        0      0        2 
   2   chr2_4653137     AOna    A    G        1      2        2 
   2   chr2_4653137     ASom    A    G        0      0        2 
   2   chr2_4653137     HCab    A    G        0      0        2 
   2   chr2_4653137     HPrz    A    G        0      0        2 
   2   chr2_4653137     ZBoe    A    G      0.5      1        2 
   2   chr2_4653137     ZGre    A    G        1      2        2 
   2   chr2_4653137     ZHar    A    G        0      0        2 
   2   chr2_4653137   Sample    A    G        1      2        2 
   2   chr2_4655863     AAsi    C    A      0.5      1        2 
   2   chr2_4655863     AKia    C    A        0      0        2 
   2   chr2_4655863     AOna    C    A        0      0        2 
   2   chr2_4655863     ASom    C    A        1      2        2 
   2   chr2_4655863     HCab    C    A        0      0        2 
   2   chr2_4655863     HPrz    C    A        0      0        2 
   2   chr2_4655863     ZBoe    C    A        0      0        2 
   2   chr2_4655863     ZGre    C    A        0      0        2 
   2   chr2_4655863     ZHar    C    A        0      0        2 
   2   chr2_4655863   Sample    C    A        0      0        2 
   2   chr2_4658999     AAsi    G    A        0      0        2 
   2   chr2_4658999     AKia    G    A        0      0        2 
   2   chr2_4658999     AOna    G    A        0      0        2 
   2   chr2_4658999     ASom    G    A        0      0        2 
   2   chr2_4658999     HCab    G    A        0      0        2 
   2   chr2_4658999     HPrz    G    A      0.5      1        2 
   2   chr2_4658999     ZBoe    G    A        0      0        2 
   2   chr2_4658999     ZGre    G    A        0      0        2 
   2   chr2_4658999     ZHar    G    A        0      0        2 
   2   chr2_4658999   Sample    G    A        0      0        2 
   2   chr2_4663064     AAsi    T    C        0      0        2 
   2   chr2_4663064     AKia    T    C        0      0        2 
   2   chr2_4663064     AOna    T    C        0      0        2 
   2   chr2_4663064     ASom    T    C        0      0        2 
   2   chr2_4663064     HCab    T    C      0.5      1        2 
   2   chr2_4663064     HPrz    T    C        0      0        2 
   2   chr2_4663064     ZBoe    T    C        0      0        2 
   2   chr2_4663064     ZGre    T    C        0      0        2 
   2   chr2_4663064     ZHar    T    C        0      0        2 
   2   chr2_4663064   Sample    T    C        0      0        2 
   2   chr2_4663530     AAsi    A    C        0      0        2 
   2   chr2_4663530     AKia    A    C        0      0        2 
   2   chr2_4663530     AOna    A    C        0      0        2 
   2   chr2_4663530     ASom    A    C        0      0        2 
   2   chr2_4663530     HCab    A    C        0      0        2 
   2   chr2_4663530     HPrz    A    C        0      0        2 
   2   chr2_4663530     ZBoe    A    C        0      0        2 
   2   chr2_4663530     ZGre    A    C        1      2        2 
   2   chr2_4663530     ZHar    A    C        0      0        2 
   2   chr2_4663530   Sample    A    C        0      0        2 
   2   chr2_4667166     AAsi    T    C        0      0        2 
   2   chr2_4667166     AKia    T    C        0      0        2 
   2   chr2_4667166     AOna    T    C        0      0        2 
   2   chr2_4667166     ASom    T    C        0      0        2 
   2   chr2_4667166     HCab    T    C        1      2        2 
   2   chr2_4667166     HPrz    T    C        1      2        2 
   2   chr2_4667166     ZBoe    T    C        0      0        2 
   2   chr2_4667166     ZGre    T    C        0      0        2 
   2   chr2_4667166     ZHar    T    C        0      0        2 
   2   chr2_4667166   Sample    T    C        0      0        2 
   2   chr2_4676338     AAsi    A    G        0      0        2 
   2   chr2_4676338     AKia    A    G        0      0        2 
   2   chr2_4676338     AOna    A    G        0      0        2 
   2   chr2_4676338     ASom    A    G        0      0        2 
   2   chr2_4676338     HCab    A    G        1      2        2 
   2   chr2_4676338     HPrz    A    G        1      2        2 
   2   chr2_4676338     ZBoe    A    G        0      0        2 
   2   chr2_4676338     ZGre    A    G        0      0        2 
   2   chr2_4676338     ZHar    A    G        0      0        2 
   2   chr2_4676338   Sample    A    G        0      0        2 
   2   chr2_4676854     AAsi    A    G        0      0        2 
   2   chr2_4676854     AKia    A    G        0      0        2 
   2   chr2_4676854     AOna    A    G      0.5      1        2 
   2   chr2_4676854     ASom    A    G        0      0        2 
   2   chr2_4676854     HCab    A    G        0      0        2 
   2   chr2_4676854     HPrz    A    G        0      0        2 
   2   chr2_4676854     ZBoe    A    G        0      0        2 
   2   chr2_4676854     ZGre    A    G        0      0        2 
   2   chr2_4676854     ZHar    A    G        0      0        2 
   2   chr2_4676854   Sample    A    G        0      0        2 
   2   chr2_4678797     AAsi    T    G        0      0        2 
   2   chr2_4678797     AKia    T    G        1      2        2 
   2   chr2_4678797     AOna    T    G        0      0        2 
   2   chr2_4678797     ASom    T    G        0      0        2 
   2   chr2_4678797     HCab    T    G        0      0        2 
   2   chr2_4678797     HPrz    T    G        0      0        2 
   2   chr2_4678797     ZBoe    T    G        0      0        2 
   2   chr2_4678797     ZGre    T    G        0      0        2 
   2   chr2_4678797     ZHar    T    G        0      0        2 
   2   chr2_4678797   Sample    T    G        0      0        2 
   2   chr2_4685360     AAsi    C    G        0      0        2 
   2   chr2_4685360     AKia    C    G        0      0        2 
   2   chr2_4685360     AOna    C    G        0      0        2 
   2   chr2_4685360     ASom    C    G        0      0        2 
   2   chr2_4685360     HCab    C    G      0.5      1        2 
   2   chr2_4685360     HPrz    C    G        0      0        2 
   2   chr2_4685360     ZBoe    C    G        0      0        2 
   2   chr2_4685360     ZGre    C    G        0      0        2 
   2   chr2_4685360     ZHar    C    G        0      0        2 
   2   chr2_4685360   Sample    C    G        0      0        2 
   2   chr2_4685369     AAsi    T    C        0      0        2 
   2   chr2_4685369     AKia    T    C        0      0        2 
   2   chr2_4685369     AOna    T    C        0      0        2 
   2   chr2_4685369     ASom    T    C        0      0        2 
   2   chr2_4685369     HCab    T    C        0      0        2 
   2   chr2_4685369     HPrz    T    C        0      0        2 
   2   chr2_4685369     ZBoe    T    C      0.5      1        2 
   2   chr2_4685369     ZGre    T    C        0      0        2 
   2   chr2_4685369     ZHar    T    C        0      0        2 
   2   chr2_4685369   Sample    T    C        0      0        2 
   2   chr2_4686179     AAsi    T    C        0      0        2 
   2   chr2_4686179     AKia    T    C        0      0        2 
   2   chr2_4686179     AOna    T    C        0      0        2 
   2   chr2_4686179     ASom    T    C        0      0        2 
   2   chr2_4686179     HCab    T    C        0      0        2 
   2   chr2_4686179     HPrz    T    C      0.5      1        2 
   2   chr2_4686179     ZBoe    T    C        0      0        2 
   2   chr2_4686179     ZGre    T    C        0      0        2 
   2   chr2_4686179     ZHar    T    C        0      0        2 
   2   chr2_4686179   Sample    T    C        0      0        2 
   2   chr2_4687945     AAsi    A    G        0      0        2 
   2   chr2_4687945     AKia    A    G        0      0        2 
   2   chr2_4687945     AOna    A    G        0      0        2 
   2   chr2_4687945     ASom    A    G        0      0        2 
   2   chr2_4687945     HCab    A    G        1      2        2 
   2   chr2_4687945     HPrz    A    G        1      2        2 
   2   chr2_4687945     ZBoe    A    G        0      0        2 
   2   chr2_4687945     ZGre    A    G        0      0        2 
   2   chr2_4687945     ZHar    A    G        0      0        2 
   2   chr2_4687945   Sample    A    G        0      0        2 
   2   chr2_4689134     AAsi    T    G        0      0        2 
   2   chr2_4689134     AKia    T    G        0      0        2 
   2   chr2_4689134     AOna    T    G        0      0        2 
   2   chr2_4689134     ASom    T    G        0      0        2 
   2   chr2_4689134     HCab    T    G        0      0        2 
   2   chr2_4689134     HPrz    T    G        0      0        2 
   2   chr2_4689134     ZBoe    T    G      0.5      1        2 
   2   chr2_4689134     ZGre    T    G        0      0        2 
   2   chr2_4689134     ZHar    T    G        0      0        2 
   2   chr2_4689134   Sample    T    G        0      0        2 
   2   chr2_4689344     AAsi    A    G        0      0        2 
   2   chr2_4689344     AKia    A    G        0      0        2 
   2   chr2_4689344     AOna    A    G        0      0        2 
   2   chr2_4689344     ASom    A    G        0      0        2 
   2   chr2_4689344     HCab    A    G        1      2        2 
   2   chr2_4689344     HPrz    A    G        0      0        2 
   2   chr2_4689344     ZBoe    A    G        0      0        2 
   2   chr2_4689344     ZGre    A    G        0      0        2 
   2   chr2_4689344     ZHar    A    G        0      0        2 
   2   chr2_4689344   Sample    A    G        0      0        2 
   2   chr2_4691364     AAsi    T    G        0      0        2 
   2   chr2_4691364     AKia    T    G        0      0        2 
   2   chr2_4691364     AOna    T    G        0      0        2 
   2   chr2_4691364     ASom    T    G        0      0        2 
   2   chr2_4691364     HCab    T    G        0      0        2 
   2   chr2_4691364     HPrz    T    G        1      2        2 
   2   chr2_4691364     ZBoe    T    G        0      0        2 
   2   chr2_4691364     ZGre    T    G        0      0        2 
   2   chr2_4691364     ZHar    T    G        0      0        2 
   2   chr2_4691364   Sample    T    G        0      0        2 
   2   chr2_4700613     AAsi    T    C        0      0        2 
   2   chr2_4700613     AKia    T    C        0      0        2 
   2   chr2_4700613     AOna    T    C        0      0        2 
   2   chr2_4700613     ASom    T    C        0      0        2 
   2   chr2_4700613     HCab    T    C        0      0        2 
   2   chr2_4700613     HPrz    T    C        0      0        2 
   2   chr2_4700613     ZBoe    T    C      0.5      1        2 
   2   chr2_4700613     ZGre    T    C        0      0        2 
   2   chr2_4700613     ZHar    T    C        0      0        2 
   2   chr2_4700613   Sample    T    C        0      0        2 
   2   chr2_4704882     AAsi    T    C        0      0        2 
   2   chr2_4704882     AKia    T    C        0      0        2 
   2   chr2_4704882     AOna    T    C        0      0        2 
   2   chr2_4704882     ASom    T    C        0      0        2 
   2   chr2_4704882     HCab    T    C        0      0        2 
   2   chr2_4704882     HPrz    T    C      0.5      1        2 
   2   chr2_4704882     ZBoe    T    C        0      0        2 
   2   chr2_4704882     ZGre    T    C        0      0        2 
   2   chr2_4704882     ZHar    T    C        0      0        2 
   2   chr2_4704882   Sample    T    C        0      0        2 
   2   chr2_4709731     AAsi    A    G        0      0        2 
   2   chr2_4709731     AKia    A    G        0      0        2 
   2   chr2_4709731     AOna    A    G        0      0        2 
   2   chr2_4709731     ASom    A    G        0      0        2 
   2   chr2_4709731     HCab    A    G        1      2        2 
   2   chr2_4709731     HPrz    A    G        1      2        2 
   2   chr2_4709731     ZBoe    A    G        0      0        2 
   2   chr2_4709731     ZGre    A    G        0      0        2 
   2   chr2_4709731     ZHar    A    G        0      0        2 
   2   chr2_4709731   Sample    A    G        0      0        2 
   2   chr2_4710247     AAsi    G    A        0      0        2 
   2   chr2_4710247     AKia    G    A        0      0        2 
   2   chr2_4710247     AOna    G    A      0.5      1        2 
   2   chr2_4710247     ASom    G    A        0      0        2 
   2   chr2_4710247     HCab    G    A        0      0        2 
   2   chr2_4710247     HPrz    G    A        0      0        2 
   2   chr2_4710247     ZBoe    G    A        0      0        2 
   2   chr2_4710247     ZGre    G    A        0      0        2 
   2   chr2_4710247     ZHar    G    A        0      0        2 
   2   chr2_4710247   Sample    G    A        0      0        2 
   2   chr2_4714218     AAsi    T    C        0      0        2 
   2   chr2_4714218     AKia    T    C        0      0        2 
   2   chr2_4714218     AOna    T    C        0      0        2 
   2   chr2_4714218     ASom    T    C        0      0        2 
   2   chr2_4714218     HCab    T    C        0      0        2 
   2   chr2_4714218     HPrz    T    C      0.5      1        2 
   2   chr2_4714218     ZBoe    T    C        0      0        2 
   2   chr2_4714218     ZGre    T    C        0      0        2 
   2   chr2_4714218     ZHar    T    C        0      0        2 
   2   chr2_4714218   Sample    T    C        0      0        2 
   2   chr2_4714760     AAsi    C    A        0      0        2 
   2   chr2_4714760     AKia    C    A        0      0        2 
   2   chr2_4714760     AOna    C    A        0      0        2 
   2   chr2_4714760     ASom    C    A        0      0        2 
   2   chr2_4714760     HCab    C    A        0      0        2 
   2   chr2_4714760     HPrz    C    A        1      2        2 
   2   chr2_4714760     ZBoe    C    A        0      0        2 
   2   chr2_4714760     ZGre    C    A        0      0        2 
   2   chr2_4714760     ZHar    C    A        0      0        2 
   2   chr2_4714760   Sample    C    A        0      0        2 
   2   chr2_4715836     AAsi    G    T        0      0        2 
   2   chr2_4715836     AKia    G    T        1      2        2 
   2   chr2_4715836     AOna    G    T        0      0        2 
   2   chr2_4715836     ASom    G    T        0      0        2 
   2   chr2_4715836     HCab    G    T        0      0        2 
   2   chr2_4715836     HPrz    G    T        0      0        2 
   2   chr2_4715836     ZBoe    G    T        1      2        2 
   2   chr2_4715836     ZGre    G    T        0      0        2 
   2   chr2_4715836     ZHar    G    T        1      2        2 
   2   chr2_4715836   Sample    G    T        0      0        2 
   2   chr2_4718112     AAsi    T    C        0      0        2 
   2   chr2_4718112     AKia    T    C        0      0        2 
   2   chr2_4718112     AOna    T    C        0      0        2 
   2   chr2_4718112     ASom    T    C        0      0        2 
   2   chr2_4718112     HCab    T    C        0      0        2 
   2   chr2_4718112     HPrz    T    C        0      0        2 
   2   chr2_4718112     ZBoe    T    C        0      0        2 
   2   chr2_4718112     ZGre    T    C        0      0        2 
   2   chr2_4718112     ZHar    T    C        1      2        2 
   2   chr2_4718112   Sample    T    C        0      0        2 
   2   chr2_4718666     AAsi    A    G        0      0        2 
   2   chr2_4718666     AKia    A    G        0      0        2 
   2   chr2_4718666     AOna    A    G        0      0        2 
   2   chr2_4718666     ASom    A    G        0      0        2 
   2   chr2_4718666     HCab    A    G      0.5      1        2 
   2   chr2_4718666     HPrz    A    G        1      2        2 
   2   chr2_4718666     ZBoe    A    G        0      0        2 
   2   chr2_4718666     ZGre    A    G        0      0        2 
   2   chr2_4718666     ZHar    A    G        0      0        2 
   2   chr2_4718666   Sample    A    G        1      2        2 
   2   chr2_4723767     AAsi    T    C        0      0        2 
   2   chr2_4723767     AKia    T    C        0      0        2 
   2   chr2_4723767     AOna    T    C        0      0        2 
   2   chr2_4723767     ASom    T    C        0      0        2 
   2   chr2_4723767     HCab    T    C      0.5      1        2 
   2   chr2_4723767     HPrz    T    C      0.5      1        2 
   2   chr2_4723767     ZBoe    T    C        0      0        2 
   2   chr2_4723767     ZGre    T    C        0      0        2 
   2   chr2_4723767     ZHar    T    C        0      0        2 
   2   chr2_4723767   Sample    T    C        0      0        2 
   2   chr2_4724480     AAsi    A    G        0      0        2 
   2   chr2_4724480     AKia    A    G        0      0        2 
   2   chr2_4724480     AOna    A    G        0      0        2 
   2   chr2_4724480     ASom    A    G        0      0        2 
   2   chr2_4724480     HCab    A    G        0      0        2 
   2   chr2_4724480     HPrz    A    G        0      0        2 
   2   chr2_4724480     ZBoe    A    G        1      2        2 
   2   chr2_4724480     ZGre    A    G      0.5      1        2 
   2   chr2_4724480     ZHar    A    G        1      2        2 
   2   chr2_4724480   Sample    A    G        0      0        2 
   2   chr2_4725818     AAsi    T    C        0      0        2 
   2   chr2_4725818     AKia    T    C        0      0        2 
   2   chr2_4725818     AOna    T    C        0      0        2 
   2   chr2_4725818     ASom    T    C        0      0        2 
   2   chr2_4725818     HCab    T    C        0      0        2 
   2   chr2_4725818     HPrz    T    C        0      0        2 
   2   chr2_4725818     ZBoe    T    C        0      0        2 
   2   chr2_4725818     ZGre    T    C        0      0        2 
   2   chr2_4725818     ZHar    T    C      0.5      1        2 
   2   chr2_4725818   Sample    T    C        0      0        2 
   2   chr2_4733846     AAsi    T    C        0      0        2 
   2   chr2_4733846     AKia    T    C        0      0        2 
   2   chr2_4733846     AOna    T    C      0.5      1        2 
   2   chr2_4733846     ASom    T    C        0      0        2 
   2   chr2_4733846     HCab    T    C        0      0        2 
   2   chr2_4733846     HPrz    T    C        0      0        2 
   2   chr2_4733846     ZBoe    T    C        0      0        2 
   2   chr2_4733846     ZGre    T    C        0      0        2 
   2   chr2_4733846     ZHar    T    C        0      0        2 
   2   chr2_4733846   Sample    T    C        0      0        2 
   2   chr2_4734696     AAsi    G    A        0      0        2 
   2   chr2_4734696     AKia    G    A        0      0        2 
   2   chr2_4734696     AOna    G    A        0      0        2 
   2   chr2_4734696     ASom    G    A        0      0        2 
   2   chr2_4734696     HCab    G    A      0.5      1        2 
   2   chr2_4734696     HPrz    G    A        0      0        2 
   2   chr2_4734696     ZBoe    G    A        0      0        2 
   2   chr2_4734696     ZGre    G    A        0      0        2 
   2   chr2_4734696     ZHar    G    A        0      0        2 
   2   chr2_4734696   Sample    G    A        0      0        2 
   2   chr2_4742399     AAsi    T    C        0      0        2 
   2   chr2_4742399     AKia    T    C        0      0        2 
   2   chr2_4742399     AOna    T    C        0      0        2 
   2   chr2_4742399     ASom    T    C        0      0        2 
   2   chr2_4742399     HCab    T    C        0      0        2 
   2   chr2_4742399     HPrz    T    C        0      0        2 
   2   chr2_4742399     ZBoe    T    C      0.5      1        2 
   2   chr2_4742399     ZGre    T    C        0      0        2 
   2   chr2_4742399     ZHar    T    C        0      0        2 
   2   chr2_4742399   Sample    T    C        0      0        2 
   2   chr2_4743368     AAsi    G    C        0      0        2 
   2   chr2_4743368     AKia    G    C        0      0        2 
   2   chr2_4743368     AOna    G    C        0      0        2 
   2   chr2_4743368     ASom    G    C        0      0        2 
   2   chr2_4743368     HCab    G    C        0      0        2 
   2   chr2_4743368     HPrz    G    C        0      0        2 
   2   chr2_4743368     ZBoe    G    C        0      0        2 
   2   chr2_4743368     ZGre    G    C        0      0        2 
   2   chr2_4743368     ZHar    G    C        1      2        2 
   2   chr2_4743368   Sample    G    C        0      0        2 
   2   chr2_4744902     AAsi    G    C        0      0        2 
   2   chr2_4744902     AKia    G    C        0      0        2 
   2   chr2_4744902     AOna    G    C      0.5      1        2 
   2   chr2_4744902     ASom    G    C        0      0        2 
   2   chr2_4744902     HCab    G    C        0      0        2 
   2   chr2_4744902     HPrz    G    C        0      0        2 
   2   chr2_4744902     ZBoe    G    C        0      0        2 
   2   chr2_4744902     ZGre    G    C        0      0        2 
   2   chr2_4744902     ZHar    G    C        0      0        2 
   2   chr2_4744902   Sample    G    C        0      0        2 
   2   chr2_4759335     AAsi    A    G        0      0        2 
   2   chr2_4759335     AKia    A    G        0      0        2 
   2   chr2_4759335     AOna    A    G        0      0        2 
   2   chr2_4759335     ASom    A    G        0      0        2 
   2   chr2_4759335     HCab    A    G        0      0        2 
   2   chr2_4759335     HPrz    A    G        0      0        2 
   2   chr2_4759335     ZBoe    A    G        0      0        2 
   2   chr2_4759335     ZGre    A    G        1      2        2 
   2   chr2_4759335     ZHar    A    G        0      0        2 
   2   chr2_4759335   Sample    A    G        0      0        2 
   2   chr2_4759496     AAsi    C    G        0      0        2 
   2   chr2_4759496     AKia    C    G        0      0        2 
   2   chr2_4759496     AOna    C    G      0.5      1        2 
   2   chr2_4759496     ASom    C    G        0      0        2 
   2   chr2_4759496     HCab    C    G        0      0        2 
   2   chr2_4759496     HPrz    C    G        0      0        2 
   2   chr2_4759496     ZBoe    C    G        0      0        2 
   2   chr2_4759496     ZGre    C    G        0      0        2 
   2   chr2_4759496     ZHar    C    G        0      0        2 
   2   chr2_4759496   Sample    C    G        0      0        2 
   2   chr2_4760831     AAsi    T    A        0      0        2 
   2   chr2_4760831     AKia    T    A        0      0        2 
   2   chr2_4760831     AOna    T    A        0      0        2 
   2   chr2_4760831     ASom    T    A        0      0        2 
   2   chr2_4760831     HCab    T    A        1      2        2 
   2   chr2_4760831     HPrz    T    A        1      2        2 
   2   chr2_4760831     ZBoe    T    A        0      0        2 
   2   chr2_4760831     ZGre    T    A        0      0        2 
   2   chr2_4760831     ZHar    T    A        0      0        2 
   2   chr2_4760831   Sample    T    A        0      0        2 
   2   chr2_4761999     AAsi    G    A        0      0        2 
   2   chr2_4761999     AKia    G    A        0      0        2 
   2   chr2_4761999     AOna    G    A        0      0        2 
   2   chr2_4761999     ASom    G    A        0      0        2 
   2   chr2_4761999     HCab    G    A        0      0        2 
   2   chr2_4761999     HPrz    G    A        0      0        2 
   2   chr2_4761999     ZBoe    G    A        0      0        2 
   2   chr2_4761999     ZGre    G    A        0      0        2 
   2   chr2_4761999     ZHar    G    A      0.5      1        2 
   2   chr2_4761999   Sample    G    A        0      0        2 
   2   chr2_4762475     AAsi    T    C      0.5      1        2 
   2   chr2_4762475     AKia    T    C        0      0        2 
   2   chr2_4762475     AOna    T    C        0      0        2 
   2   chr2_4762475     ASom    T    C        1      2        2 
   2   chr2_4762475     HCab    T    C        0      0        2 
   2   chr2_4762475     HPrz    T    C        0      0        2 
   2   chr2_4762475     ZBoe    T    C        0      0        2 
   2   chr2_4762475     ZGre    T    C        0      0        2 
   2   chr2_4762475     ZHar    T    C        0      0        2 
   2   chr2_4762475   Sample    T    C        0      0        2 
   2   chr2_4767473     AAsi    C    T        0      0        2 
   2   chr2_4767473     AKia    C    T        0      0        2 
   2   chr2_4767473     AOna    C    T        0      0        2 
   2   chr2_4767473     ASom    C    T        0      0        2 
   2   chr2_4767473     HCab    C    T        1      2        2 
   2   chr2_4767473     HPrz    C    T        1      2        2 
   2   chr2_4767473     ZBoe    C    T        0      0        2 
   2   chr2_4767473     ZGre    C    T        0      0        2 
   2   chr2_4767473     ZHar    C    T        0      0        2 
   2   chr2_4767473   Sample    C    T        0      0        2 
   2   chr2_4778564     AAsi    G    C        0      0        2 
   2   chr2_4778564     AKia    G    C        0      0        2 
   2   chr2_4778564     AOna    G    C        0      0        2 
   2   chr2_4778564     ASom    G    C        0      0        2 
   2   chr2_4778564     HCab    G    C        1      2        2 
   2   chr2_4778564     HPrz    G    C        1      2        2 
   2   chr2_4778564     ZBoe    G    C        0      0        2 
   2   chr2_4778564     ZGre    G    C        0      0        2 
   2   chr2_4778564     ZHar    G    C        0      0        2 
   2   chr2_4778564   Sample    G    C        0      0        2 
   2   chr2_4779869     AAsi    T    G        0      0        2 
   2   chr2_4779869     AKia    T    G        0      0        2 
   2   chr2_4779869     AOna    T    G        0      0        2 
   2   chr2_4779869     ASom    T    G        0      0        2 
   2   chr2_4779869     HCab    T    G        0      0        2 
   2   chr2_4779869     HPrz    T    G      0.5      1        2 
   2   chr2_4779869     ZBoe    T    G        0      0        2 
   2   chr2_4779869     ZGre    T    G        0      0        2 
   2   chr2_4779869     ZHar    T    G        0      0        2 
   2   chr2_4779869   Sample    T    G        0      0        2 
   2   chr2_4787267     AAsi    T    C        0      0        2 
   2   chr2_4787267     AKia    T    C        0      0        2 
   2   chr2_4787267     AOna    T    C        0      0        2 
   2   chr2_4787267     ASom    T    C        0      0        2 
   2   chr2_4787267     HCab    T    C        0      0        2 
   2   chr2_4787267     HPrz    T    C        1      2        2 
   2   chr2_4787267     ZBoe    T    C        0      0        2 
   2   chr2_4787267     ZGre    T    C        0      0        2 
   2   chr2_4787267     ZHar    T    C        0      0        2 
   2   chr2_4787267   Sample    T    C        0      0        2 
   2   chr2_4787943     AAsi    G    T        0      0        2 
   2   chr2_4787943     AKia    G    T        0      0        2 
   2   chr2_4787943     AOna    G    T        0      0        2 
   2   chr2_4787943     ASom    G    T        0      0        2 
   2   chr2_4787943     HCab    G    T        1      2        2 
   2   chr2_4787943     HPrz    G    T        1      2        2 
   2   chr2_4787943     ZBoe    G    T        0      0        2 
   2   chr2_4787943     ZGre    G    T        0      0        2 
   2   chr2_4787943     ZHar    G    T        0      0        2 
   2   chr2_4787943   Sample    G    T        0      0        2 
   2   chr2_4788981     AAsi    C    T        0      0        2 
   2   chr2_4788981     AKia    C    T        0      0        2 
   2   chr2_4788981     AOna    C    T        0      0        2 
   2   chr2_4788981     ASom    C    T        0      0        2 
   2   chr2_4788981     HCab    C    T        1      2        2 
   2   chr2_4788981     HPrz    C    T        1      2        2 
   2   chr2_4788981     ZBoe    C    T        0      0        2 
   2   chr2_4788981     ZGre    C    T        0      0        2 
   2   chr2_4788981     ZHar    C    T        0      0        2 
   2   chr2_4788981   Sample    C    T        0      0        2 
   2   chr2_4792510     AAsi    T    C        0      0        2 
   2   chr2_4792510     AKia    T    C        0      0        2 
   2   chr2_4792510     AOna    T    C        1      2        2 
   2   chr2_4792510     ASom    T    C        0      0        2 
   2   chr2_4792510     HCab    T    C        0      0        2 
   2   chr2_4792510     HPrz    T    C        0      0        2 
   2   chr2_4792510     ZBoe    T    C        0      0        2 
   2   chr2_4792510     ZGre    T    C        0      0        2 
   2   chr2_4792510     ZHar    T    C        0      0        2 
   2   chr2_4792510   Sample    T    C        0      0        2 
   2   chr2_4792783     AAsi    G    A        0      0        2 
   2   chr2_4792783     AKia    G    A        0      0        2 
   2   chr2_4792783     AOna    G    A        0      0        2 
   2   chr2_4792783     ASom    G    A        0      0        2 
   2   chr2_4792783     HCab    G    A        1      2        2 
   2   chr2_4792783     HPrz    G    A        1      2        2 
   2   chr2_4792783     ZBoe    G    A        0      0        2 
   2   chr2_4792783     ZGre    G    A        0      0        2 
   2   chr2_4792783     ZHar    G    A        0      0        2 
   2   chr2_4792783   Sample    G    A        0      0        2 
   2   chr2_4793678     AAsi    C    G        0      0        2 
   2   chr2_4793678     AKia    C    G        0      0        2 
   2   chr2_4793678     AOna    C    G        0      0        2 
   2   chr2_4793678     ASom    C    G        0      0        2 
   2   chr2_4793678     HCab    C    G        0      0        2 
   2   chr2_4793678     HPrz    C    G        0      0        2 
   2   chr2_4793678     ZBoe    C    G        0      0        2 
   2   chr2_4793678     ZGre    C    G        0      0        2 
   2   chr2_4793678     ZHar    C    G        1      2        2 
   2   chr2_4793678   Sample    C    G        0      0        2 
   2   chr2_4795441     AAsi    G    C      0.5      1        2 
   2   chr2_4795441     AKia    G    C        0      0        2 
   2   chr2_4795441     AOna    G    C        0      0        2 
   2   chr2_4795441     ASom    G    C        0      0        2 
   2   chr2_4795441     HCab    G    C        0      0        2 
   2   chr2_4795441     HPrz    G    C        0      0        2 
   2   chr2_4795441     ZBoe    G    C        0      0        2 
   2   chr2_4795441     ZGre    G    C        0      0        2 
   2   chr2_4795441     ZHar    G    C        0      0        2 
   2   chr2_4795441   Sample    G    C        0      0        2 
   2   chr2_4798893     AAsi    G    A        0      0        2 
   2   chr2_4798893     AKia    G    A        0      0        2 
   2   chr2_4798893     AOna    G    A        0      0        2 
   2   chr2_4798893     ASom    G    A        0      0        2 
   2   chr2_4798893     HCab    G    A        0      0        2 
   2   chr2_4798893     HPrz    G    A        0      0        2 
   2   chr2_4798893     ZBoe    G    A        0      0        2 
   2   chr2_4798893     ZGre    G    A        0      0        2 
   2   chr2_4798893     ZHar    G    A      0.5      1        2 
   2   chr2_4798893   Sample    G    A        0      0        2 
   2   chr2_4799199     AAsi    T    C        0      0        2 
   2   chr2_4799199     AKia    T    C        0      0        2 
   2   chr2_4799199     AOna    T    C      0.5      1        2 
   2   chr2_4799199     ASom    T    C        0      0        2 
   2   chr2_4799199     HCab    T    C        0      0        2 
   2   chr2_4799199     HPrz    T    C        0      0        2 
   2   chr2_4799199     ZBoe    T    C        0      0        2 
   2   chr2_4799199     ZGre    T    C        0      0        2 
   2   chr2_4799199     ZHar    T    C        0      0        2 
   2   chr2_4799199   Sample    T    C        0      0        2 
   2   chr2_4802352     AAsi    A    G        1      2        2 
   2   chr2_4802352     AKia    A    G        0      0        2 
   2   chr2_4802352     AOna    A    G        0      0        2 
   2   chr2_4802352     ASom    A    G        0      0        2 
   2   chr2_4802352     HCab    A    G        0      0        2 
   2   chr2_4802352     HPrz    A    G        0      0        2 
   2   chr2_4802352     ZBoe    A    G        0      0        2 
   2   chr2_4802352     ZGre    A    G        0      0        2 
   2   chr2_4802352     ZHar    A    G        0      0        2 
   2   chr2_4802352   Sample    A    G        0      0        2 
   2   chr2_4806947     AAsi    A    C        0      0        2 
   2   chr2_4806947     AKia    A    C        0      0        2 
   2   chr2_4806947     AOna    A    C        0      0        2 
   2   chr2_4806947     ASom    A    C        0      0        2 
   2   chr2_4806947     HCab    A    C        1      2        2 
   2   chr2_4806947     HPrz    A    C        1      2        2 
   2   chr2_4806947     ZBoe    A    C        0      0        2 
   2   chr2_4806947     ZGre    A    C        0      0        2 
   2   chr2_4806947     ZHar    A    C        0      0        2 
   2   chr2_4806947   Sample    A    C        0      0        2 
   2   chr2_4820165     AAsi    A    G        0      0        2 
   2   chr2_4820165     AKia    A    G        0      0        2 
   2   chr2_4820165     AOna    A    G        0      0        2 
   2   chr2_4820165     ASom    A    G        0      0        2 
   2   chr2_4820165     HCab    A    G        0      0        2 
   2   chr2_4820165     HPrz    A    G        0      0        2 
   2   chr2_4820165     ZBoe    A    G      0.5      1        2 
   2   chr2_4820165     ZGre    A    G        0      0        2 
   2   chr2_4820165     ZHar    A    G        0      0        2 
   2   chr2_4820165   Sample    A    G        0      0        2 
   2   chr2_4827472     AAsi    A    G        0      0        2 
   2   chr2_4827472     AKia    A    G        0      0        2 
   2   chr2_4827472     AOna    A    G        0      0        2 
   2   chr2_4827472     ASom    A    G        0      0        2 
   2   chr2_4827472     HCab    A    G        0      0        2 
   2   chr2_4827472     HPrz    A    G        0      0        2 
   2   chr2_4827472     ZBoe    A    G      0.5      1        2 
   2   chr2_4827472     ZGre    A    G        0      0        2 
   2   chr2_4827472     ZHar    A    G        0      0        2 
   2   chr2_4827472   Sample    A    G        0      0        2 
   2   chr2_4827578     AAsi    A    G        0      0        2 
   2   chr2_4827578     AKia    A    G        0      0        2 
   2   chr2_4827578     AOna    A    G        0      0        2 
   2   chr2_4827578     ASom    A    G        0      0        2 
   2   chr2_4827578     HCab    A    G        0      0        2 
   2   chr2_4827578     HPrz    A    G        0      0        2 
   2   chr2_4827578     ZBoe    A    G      0.5      1        2 
   2   chr2_4827578     ZGre    A    G        0      0        2 
   2   chr2_4827578     ZHar    A    G        0      0        2 
   2   chr2_4827578   Sample    A    G        0      0        2 
   2   chr2_4834760     AAsi    A    C        0      0        2 
   2   chr2_4834760     AKia    A    C        0      0        2 
   2   chr2_4834760     AOna    A    C        0      0        2 
   2   chr2_4834760     ASom    A    C        0      0        2 
   2   chr2_4834760     HCab    A    C        0      0        2 
   2   chr2_4834760     HPrz    A    C        0      0        2 
   2   chr2_4834760     ZBoe    A    C      0.5      1        2 
   2   chr2_4834760     ZGre    A    C        0      0        2 
   2   chr2_4834760     ZHar    A    C        0      0        2 
   2   chr2_4834760   Sample    A    C        0      0        2 
   2   chr2_4834908     AAsi    T    C        0      0        2 
   2   chr2_4834908     AKia    T    C        0      0        2 
   2   chr2_4834908     AOna    T    C        0      0        2 
   2   chr2_4834908     ASom    T    C        0      0        2 
   2   chr2_4834908     HCab    T    C        0      0        2 
   2   chr2_4834908     HPrz    T    C        0      0        2 
   2   chr2_4834908     ZBoe    T    C        0      0        2 
   2   chr2_4834908     ZGre    T    C      0.5      1        2 
   2   chr2_4834908     ZHar    T    C        0      0        2 
   2   chr2_4834908   Sample    T    C        0      0        2 
   2   chr2_4840475     AAsi    A    C        0      0        2 
   2   chr2_4840475     AKia    A    C        0      0        2 
   2   chr2_4840475     AOna    A    C        0      0        2 
   2   chr2_4840475     ASom    A    C        0      0        2 
   2   chr2_4840475     HCab    A    C        0      0        2 
   2   chr2_4840475     HPrz    A    C        0      0        2 
   2   chr2_4840475     ZBoe    A    C        1      2        2 
   2   chr2_4840475     ZGre    A    C      0.5      1        2 
   2   chr2_4840475     ZHar    A    C        0      0        2 
   2   chr2_4840475   Sample    A    C        0      0        2 
   2   chr2_4843185     AAsi    A    G        0      0        2 
   2   chr2_4843185     AKia    A    G        0      0        2 
   2   chr2_4843185     AOna    A    G        0      0        2 
   2   chr2_4843185     ASom    A    G        0      0        2 
   2   chr2_4843185     HCab    A    G        1      2        2 
   2   chr2_4843185     HPrz    A    G        1      2        2 
   2   chr2_4843185     ZBoe    A    G        0      0        2 
   2   chr2_4843185     ZGre    A    G        0      0        2 
   2   chr2_4843185     ZHar    A    G        0      0        2 
   2   chr2_4843185   Sample    A    G        0      0        2 
   2   chr2_4855385     AAsi    T    C        0      0        2 
   2   chr2_4855385     AKia    T    C        0      0        2 
   2   chr2_4855385     AOna    T    C        0      0        2 
   2   chr2_4855385     ASom    T    C        0      0        2 
   2   chr2_4855385     HCab    T    C      0.5      1        2 
   2   chr2_4855385     HPrz    T    C        1      2        2 
   2   chr2_4855385     ZBoe    T    C        0      0        2 
   2   chr2_4855385     ZGre    T    C        0      0        2 
   2   chr2_4855385     ZHar    T    C        0      0        2 
   2   chr2_4855385   Sample    T    C        0      0        2 
   2   chr2_4856093     AAsi    G    C        0      0        2 
   2   chr2_4856093     AKia    G    C        0      0        2 
   2   chr2_4856093     AOna    G    C        0      0        2 
   2   chr2_4856093     ASom    G    C        0      0        2 
   2   chr2_4856093     HCab    G    C      0.5      1        2 
   2   chr2_4856093     HPrz    G    C        0      0        2 
   2   chr2_4856093     ZBoe    G    C        0      0        2 
   2   chr2_4856093     ZGre    G    C        0      0        2 
   2   chr2_4856093     ZHar    G    C        0      0        2 
   2   chr2_4856093   Sample    G    C        0      0        2 
   2   chr2_4858514     AAsi    T    C        0      0        2 
   2   chr2_4858514     AKia    T    C      0.5      1        2 
   2   chr2_4858514     AOna    T    C        0      0        2 
   2   chr2_4858514     ASom    T    C        0      0        2 
   2   chr2_4858514     HCab    T    C        0      0        2 
   2   chr2_4858514     HPrz    T    C        0      0        2 
   2   chr2_4858514     ZBoe    T    C        0      0        2 
   2   chr2_4858514     ZGre    T    C      0.5      1        2 
   2   chr2_4858514     ZHar    T    C        0      0        2 
   2   chr2_4858514   Sample    T    C        0      0        2 
   2   chr2_4858811     AAsi    C    G        0      0        2 
   2   chr2_4858811     AKia    C    G      0.5      1        2 
   2   chr2_4858811     AOna    C    G        0      0        2 
   2   chr2_4858811     ASom    C    G        0      0        2 
   2   chr2_4858811     HCab    C    G        1      2        2 
   2   chr2_4858811     HPrz    C    G        1      2        2 
   2   chr2_4858811     ZBoe    C    G        0      0        2 
   2   chr2_4858811     ZGre    C    G        0      0        2 
   2   chr2_4858811     ZHar    C    G        0      0        2 
   2   chr2_4858811   Sample    C    G        0      0        2 
   2   chr2_4859833     AAsi    A    G        0      0        2 
   2   chr2_4859833     AKia    A    G      0.5      1        2 
   2   chr2_4859833     AOna    A    G        0      0        2 
   2   chr2_4859833     ASom    A    G        0      0        2 
   2   chr2_4859833     HCab    A    G        0      0        2 
   2   chr2_4859833     HPrz    A    G        0      0        2 
   2   chr2_4859833     ZBoe    A    G        0      0        2 
   2   chr2_4859833     ZGre    A    G        0      0        2 
   2   chr2_4859833     ZHar    A    G        0      0        2 
   2   chr2_4859833   Sample    A    G        0      0        2 
   2   chr2_4866173     AAsi    C    G        0      0        2 
   2   chr2_4866173     AKia    C    G      0.5      1        2 
   2   chr2_4866173     AOna    C    G        0      0        2 
   2   chr2_4866173     ASom    C    G        0      0        2 
   2   chr2_4866173     HCab    C    G        0      0        2 
   2   chr2_4866173     HPrz    C    G        0      0        2 
   2   chr2_4866173     ZBoe    C    G        0      0        2 
   2   chr2_4866173     ZGre    C    G        0      0        2 
   2   chr2_4866173     ZHar    C    G        0      0        2 
   2   chr2_4866173   Sample    C    G        0      0        2 
   2   chr2_4866767     AAsi    G    A        0      0        2 
   2   chr2_4866767     AKia    G    A        0      0        2 
   2   chr2_4866767     AOna    G    A        0      0        2 
   2   chr2_4866767     ASom    G    A        0      0        2 
   2   chr2_4866767     HCab    G    A        1      2        2 
   2   chr2_4866767     HPrz    G    A      0.5      1        2 
   2   chr2_4866767     ZBoe    G    A        0      0        2 
   2   chr2_4866767     ZGre    G    A        0      0        2 
   2   chr2_4866767     ZHar    G    A        0      0        2 
   2   chr2_4866767   Sample    G    A        0      0        2 
   2   chr2_4871170     AAsi    G    A        0      0        2 
   2   chr2_4871170     AKia    G    A        0      0        2 
   2   chr2_4871170     AOna    G    A        0      0        2 
   2   chr2_4871170     ASom    G    A        0      0        2 
   2   chr2_4871170     HCab    G    A        0      0        2 
   2   chr2_4871170     HPrz    G    A        0      0        2 
   2   chr2_4871170     ZBoe    G    A        0      0        2 
   2   chr2_4871170     ZGre    G    A      0.5      1        2 
   2   chr2_4871170     ZHar    G    A        0      0        2 
   2   chr2_4871170   Sample    G    A        0      0        2 
   2   chr2_4876180     AAsi    A    G        0      0        2 
   2   chr2_4876180     AKia    A    G      0.5      1        2 
   2   chr2_4876180     AOna    A    G        0      0        2 
   2   chr2_4876180     ASom    A    G        0      0        2 
   2   chr2_4876180     HCab    A    G        0      0        2 
   2   chr2_4876180     HPrz    A    G        0      0        2 
   2   chr2_4876180     ZBoe    A    G        0      0        2 
   2   chr2_4876180     ZGre    A    G        0      0        2 
   2   chr2_4876180     ZHar    A    G        0      0        2 
   2   chr2_4876180   Sample    A    G        0      0        2 
   2   chr2_4876701     AAsi    T    C        1      2        2 
   2   chr2_4876701     AKia    T    C        0      0        2 
   2   chr2_4876701     AOna    T    C        0      0        2 
   2   chr2_4876701     ASom    T    C        1      2        2 
   2   chr2_4876701     HCab    T    C        0      0        2 
   2   chr2_4876701     HPrz    T    C        0      0        2 
   2   chr2_4876701     ZBoe    T    C        0      0        2 
   2   chr2_4876701     ZGre    T    C        0      0        2 
   2   chr2_4876701     ZHar    T    C        1      2        2 
   2   chr2_4876701   Sample    T    C        1      2        2 
   2   chr2_4878202     AAsi    G    A        0      0        2 
   2   chr2_4878202     AKia    G    A        0      0        2 
   2   chr2_4878202     AOna    G    A        0      0        2 
   2   chr2_4878202     ASom    G    A        0      0        2 
   2   chr2_4878202     HCab    G    A        1      2        2 
   2   chr2_4878202     HPrz    G    A        1      2        2 
   2   chr2_4878202     ZBoe    G    A        0      0        2 
   2   chr2_4878202     ZGre    G    A        0      0        2 
   2   chr2_4878202     ZHar    G    A        0      0        2 
   2   chr2_4878202   Sample    G    A        0      0        2 
   2   chr2_4878703     AAsi    G    C        0      0        2 
   2   chr2_4878703     AKia    G    C        0      0        2 
   2   chr2_4878703     AOna    G    C        0      0        2 
   2   chr2_4878703     ASom    G    C        0      0        2 
   2   chr2_4878703     HCab    G    C        0      0        2 
   2   chr2_4878703     HPrz    G    C        0      0        2 
   2   chr2_4878703     ZBoe    G    C        0      0        2 
   2   chr2_4878703     ZGre    G    C        1      2        2 
   2   chr2_4878703     ZHar    G    C        0      0        2 
   2   chr2_4878703   Sample    G    C        0      0        2 
   2   chr2_4882155     AAsi    T    C        0      0        2 
   2   chr2_4882155     AKia    T    C        0      0        2 
   2   chr2_4882155     AOna    T    C        0      0        2 
   2   chr2_4882155     ASom    T    C        0      0        2 
   2   chr2_4882155     HCab    T    C        0      0        2 
   2   chr2_4882155     HPrz    T    C        0      0        2 
   2   chr2_4882155     ZBoe    T    C      0.5      1        2 
   2   chr2_4882155     ZGre    T    C        0      0        2 
   2   chr2_4882155     ZHar    T    C        0      0        2 
   2   chr2_4882155   Sample    T    C        0      0        2 
   2   chr2_4882345     AAsi    G    A        0      0        2 
   2   chr2_4882345     AKia    G    A        0      0        2 
   2   chr2_4882345     AOna    G    A        0      0        2 
   2   chr2_4882345     ASom    G    A        0      0        2 
   2   chr2_4882345     HCab    G    A        1      2        2 
   2   chr2_4882345     HPrz    G    A        1      2        2 
   2   chr2_4882345     ZBoe    G    A        0      0        2 
   2   chr2_4882345     ZGre    G    A        0      0        2 
   2   chr2_4882345     ZHar    G    A        0      0        2 
   2   chr2_4882345   Sample    G    A        0      0        2 
   2   chr2_4882784     AAsi    A    G        0      0        2 
   2   chr2_4882784     AKia    A    G        0      0        2 
   2   chr2_4882784     AOna    A    G        0      0        2 
   2   chr2_4882784     ASom    A    G        0      0        2 
   2   chr2_4882784     HCab    A    G        1      2        2 
   2   chr2_4882784     HPrz    A    G        1      2        2 
   2   chr2_4882784     ZBoe    A    G        0      0        2 
   2   chr2_4882784     ZGre    A    G        0      0        2 
   2   chr2_4882784     ZHar    A    G        0      0        2 
   2   chr2_4882784   Sample    A    G        0      0        2 
   2   chr2_4882872     AAsi    T    C        0      0        2 
   2   chr2_4882872     AKia    T    C        0      0        2 
   2   chr2_4882872     AOna    T    C        0      0        2 
   2   chr2_4882872     ASom    T    C        0      0        2 
   2   chr2_4882872     HCab    T    C        0      0        2 
   2   chr2_4882872     HPrz    T    C      0.5      1        2 
   2   chr2_4882872     ZBoe    T    C        0      0        2 
   2   chr2_4882872     ZGre    T    C        0      0        2 
   2   chr2_4882872     ZHar    T    C        0      0        2 
   2   chr2_4882872   Sample    T    C        0      0        2 
   2   chr2_4885883     AAsi    A    C        0      0        2 
   2   chr2_4885883     AKia    A    C        0      0        2 
   2   chr2_4885883     AOna    A    C        0      0        2 
   2   chr2_4885883     ASom    A    C        0      0        2 
   2   chr2_4885883     HCab    A    C        1      2        2 
   2   chr2_4885883     HPrz    A    C        1      2        2 
   2   chr2_4885883     ZBoe    A    C        0      0        2 
   2   chr2_4885883     ZGre    A    C        0      0        2 
   2   chr2_4885883     ZHar    A    C        0      0        2 
   2   chr2_4885883   Sample    A    C        0      0        2 
   2   chr2_4886798     AAsi    C    T        1      2        2 
   2   chr2_4886798     AKia    C    T        1      2        2 
   2   chr2_4886798     AOna    C    T        1      2        2 
   2   chr2_4886798     ASom    C    T        1      2        2 
   2   chr2_4886798     HCab    C    T        0      0        2 
   2   chr2_4886798     HPrz    C    T        0      0        2 
   2   chr2_4886798     ZBoe    C    T        0      0        2 
   2   chr2_4886798     ZGre    C    T        0      0        2 
   2   chr2_4886798     ZHar    C    T        0      0        2 
   2   chr2_4886798   Sample    C    T        1      2        2 
   2   chr2_4894226     AAsi    G    A        0      0        2 
   2   chr2_4894226     AKia    G    A        0      0        2 
   2   chr2_4894226     AOna    G    A      0.5      1        2 
   2   chr2_4894226     ASom    G    A        0      0        2 
   2   chr2_4894226     HCab    G    A        0      0        2 
   2   chr2_4894226     HPrz    G    A        0      0        2 
   2   chr2_4894226     ZBoe    G    A        0      0        2 
   2   chr2_4894226     ZGre    G    A        0      0        2 
   2   chr2_4894226     ZHar    G    A        0      0        2 
   2   chr2_4894226   Sample    G    A        0      0        2 
   2   chr2_4898404     AAsi    C    T        0      0        2 
   2   chr2_4898404     AKia    C    T        0      0        2 
   2   chr2_4898404     AOna    C    T        0      0        2 
   2   chr2_4898404     ASom    C    T        0      0        2 
   2   chr2_4898404     HCab    C    T        0      0        2 
   2   chr2_4898404     HPrz    C    T        0      0        2 
   2   chr2_4898404     ZBoe    C    T        1      2        2 
   2   chr2_4898404     ZGre    C    T        0      0        2 
   2   chr2_4898404     ZHar    C    T        0      0        2 
   2   chr2_4898404   Sample    C    T        0      0        2 
   2   chr2_4903259     AAsi    T    C        0      0        2 
   2   chr2_4903259     AKia    T    C        0      0        2 
   2   chr2_4903259     AOna    T    C        0      0        2 
   2   chr2_4903259     ASom    T    C        0      0        2 
   2   chr2_4903259     HCab    T    C        0      0        2 
   2   chr2_4903259     HPrz    T    C        0      0        2 
   2   chr2_4903259     ZBoe    T    C      0.5      1        2 
   2   chr2_4903259     ZGre    T    C        0      0        2 
   2   chr2_4903259     ZHar    T    C        0      0        2 
   2   chr2_4903259   Sample    T    C        0      0        2 
   2   chr2_4908242     AAsi    A    G        1      2        2 
   2   chr2_4908242     AKia    A    G        0      0        2 
   2   chr2_4908242     AOna    A    G        0      0        2 
   2   chr2_4908242     ASom    A    G        1      2        2 
   2   chr2_4908242     HCab    A    G        0      0        2 
   2   chr2_4908242     HPrz    A    G        0      0        2 
   2   chr2_4908242     ZBoe    A    G        0      0        2 
   2   chr2_4908242     ZGre    A    G        0      0        2 
   2   chr2_4908242     ZHar    A    G        0      0        2 
   2   chr2_4908242   Sample    A    G        1      2        2 
   2   chr2_4910066     AAsi    T    C        0      0        2 
   2   chr2_4910066     AKia    T    C        0      0        2 
   2   chr2_4910066     AOna    T    C        0      0        2 
   2   chr2_4910066     ASom    T    C        0      0        2 
   2   chr2_4910066     HCab    T    C        1      2        2 
   2   chr2_4910066     HPrz    T    C        1      2        2 
   2   chr2_4910066     ZBoe    T    C        0      0        2 
   2   chr2_4910066     ZGre    T    C        0      0        2 
   2   chr2_4910066     ZHar    T    C        0      0        2 
   2   chr2_4910066   Sample    T    C        0      0        2 
   2   chr2_4910781     AAsi    G    A        1      2        2 
   2   chr2_4910781     AKia    G    A        0      0        2 
   2   chr2_4910781     AOna    G    A        0      0        2 
   2   chr2_4910781     ASom    G    A      0.5      1        2 
   2   chr2_4910781     HCab    G    A        0      0        2 
   2   chr2_4910781     HPrz    G    A        0      0        2 
   2   chr2_4910781     ZBoe    G    A        0      0        2 
   2   chr2_4910781     ZGre    G    A        0      0        2 
   2   chr2_4910781     ZHar    G    A        0      0        2 
   2   chr2_4910781   Sample    G    A        1      2        2 
   2   chr2_4912729     AAsi    A    G        0      0        2 
   2   chr2_4912729     AKia    A    G      0.5      1        2 
   2   chr2_4912729     AOna    A    G        1      2        2 
   2   chr2_4912729     ASom    A    G        0      0        2 
   2   chr2_4912729     HCab    A    G        0      0        2 
   2   chr2_4912729     HPrz    A    G        0      0        2 
   2   chr2_4912729     ZBoe    A    G        0      0        2 
   2   chr2_4912729     ZGre    A    G        0      0        2 
   2   chr2_4912729     ZHar    A    G        0      0        2 
   2   chr2_4912729   Sample    A    G        0      0        2 
   2   chr2_4918221     AAsi    G    A        0      0        2 
   2   chr2_4918221     AKia    G    A        0      0        2 
   2   chr2_4918221     AOna    G    A        1      2        2 
   2   chr2_4918221     ASom    G    A        0      0        2 
   2   chr2_4918221     HCab    G    A        0      0        2 
   2   chr2_4918221     HPrz    G    A        0      0        2 
   2   chr2_4918221     ZBoe    G    A        0      0        2 
   2   chr2_4918221     ZGre    G    A        0      0        2 
   2   chr2_4918221     ZHar    G    A        0      0        2 
   2   chr2_4918221   Sample    G    A        0      0        2 
   2   chr2_4920655     AAsi    T    C        0      0        2 
   2   chr2_4920655     AKia    T    C      0.5      1        2 
   2   chr2_4920655     AOna    T    C      0.5      1        2 
   2   chr2_4920655     ASom    T    C        0      0        2 
   2   chr2_4920655     HCab    T    C        0      0        2 
   2   chr2_4920655     HPrz    T    C        0      0        2 
   2   chr2_4920655     ZBoe    T    C        0      0        2 
   2   chr2_4920655     ZGre    T    C        0      0        2 
   2   chr2_4920655     ZHar    T    C        0      0        2 
   2   chr2_4920655   Sample    T    C        0      0        2 
   2   chr2_4924685     AAsi    T    C        0      0        2 
   2   chr2_4924685     AKia    T    C        0      0        2 
   2   chr2_4924685     AOna    T    C        0      0        2 
   2   chr2_4924685     ASom    T    C        0      0        2 
   2   chr2_4924685     HCab    T    C        1      2        2 
   2   chr2_4924685     HPrz    T    C        1      2        2 
   2   chr2_4924685     ZBoe    T    C        0      0        2 
   2   chr2_4924685     ZGre    T    C        0      0        2 
   2   chr2_4924685     ZHar    T    C        0      0        2 
   2   chr2_4924685   Sample    T    C        0      0        2 
   2   chr2_4925693     AAsi    A    G        0      0        2 
   2   chr2_4925693     AKia    A    G      0.5      1        2 
   2   chr2_4925693     AOna    A    G        0      0        2 
   2   chr2_4925693     ASom    A    G        0      0        2 
   2   chr2_4925693     HCab    A    G        0      0        2 
   2   chr2_4925693     HPrz    A    G        0      0        2 
   2   chr2_4925693     ZBoe    A    G        0      0        2 
   2   chr2_4925693     ZGre    A    G        0      0        2 
   2   chr2_4925693     ZHar    A    G        0      0        2 
   2   chr2_4925693   Sample    A    G        0      0        2 
   2   chr2_4928331     AAsi    G    A        0      0        2 
   2   chr2_4928331     AKia    G    A        0      0        2 
   2   chr2_4928331     AOna    G    A      0.5      1        2 
   2   chr2_4928331     ASom    G    A        0      0        2 
   2   chr2_4928331     HCab    G    A        0      0        2 
   2   chr2_4928331     HPrz    G    A        0      0        2 
   2   chr2_4928331     ZBoe    G    A        0      0        2 
   2   chr2_4928331     ZGre    G    A        0      0        2 
   2   chr2_4928331     ZHar    G    A        0      0        2 
   2   chr2_4928331   Sample    G    A        0      0        2 
   2   chr2_4929571     AAsi    G    A        0      0        2 
   2   chr2_4929571     AKia    G    A        0      0        2 
   2   chr2_4929571     AOna    G    A        0      0        2 
   2   chr2_4929571     ASom    G    A        0      0        2 
   2   chr2_4929571     HCab    G    A        1      2        2 
   2   chr2_4929571     HPrz    G    A        0      0        2 
   2   chr2_4929571     ZBoe    G    A        0      0        2 
   2   chr2_4929571     ZGre    G    A        0      0        2 
   2   chr2_4929571     ZHar    G    A        0      0        2 
   2   chr2_4929571   Sample    G    A        0      0        2 
   2   chr2_4931345     AAsi    T    C        0      0        2 
   2   chr2_4931345     AKia    T    C        0      0        2 
   2   chr2_4931345     AOna    T    C        0      0        2 
   2   chr2_4931345     ASom    T    C        0      0        2 
   2   chr2_4931345     HCab    T    C        0      0        2 
   2   chr2_4931345     HPrz    T    C        0      0        2 
   2   chr2_4931345     ZBoe    T    C      0.5      1        2 
   2   chr2_4931345     ZGre    T    C        0      0        2 
   2   chr2_4931345     ZHar    T    C        0      0        2 
   2   chr2_4931345   Sample    T    C        0      0        2 
   2   chr2_4932855     AAsi    T    C        0      0        2 
   2   chr2_4932855     AKia    T    C        0      0        2 
   2   chr2_4932855     AOna    T    C        0      0        2 
   2   chr2_4932855     ASom    T    C        0      0        2 
   2   chr2_4932855     HCab    T    C        1      2        2 
   2   chr2_4932855     HPrz    T    C        1      2        2 
   2   chr2_4932855     ZBoe    T    C        0      0        2 
   2   chr2_4932855     ZGre    T    C        0      0        2 
   2   chr2_4932855     ZHar    T    C        0      0        2 
   2   chr2_4932855   Sample    T    C        0      0        2 
   2   chr2_4933101     AAsi    C    T        0      0        2 
   2   chr2_4933101     AKia    C    T      0.5      1        2 
   2   chr2_4933101     AOna    C    T        0      0        2 
   2   chr2_4933101     ASom    C    T        0      0        2 
   2   chr2_4933101     HCab    C    T        0      0        2 
   2   chr2_4933101     HPrz    C    T        0      0        2 
   2   chr2_4933101     ZBoe    C    T        0      0        2 
   2   chr2_4933101     ZGre    C    T        0      0        2 
   2   chr2_4933101     ZHar    C    T        0      0        2 
   2   chr2_4933101   Sample    C    T        0      0        2 
   2   chr2_4937539     AAsi    G    A        0      0        2 
   2   chr2_4937539     AKia    G    A        0      0        2 
   2   chr2_4937539     AOna    G    A        0      0        2 
   2   chr2_4937539     ASom    G    A        0      0        2 
   2   chr2_4937539     HCab    G    A      0.5      1        2 
   2   chr2_4937539     HPrz    G    A      0.5      1        2 
   2   chr2_4937539     ZBoe    G    A        0      0        2 
   2   chr2_4937539     ZGre    G    A        0      0        2 
   2   chr2_4937539     ZHar    G    A        0      0        2 
   2   chr2_4937539   Sample    G    A        0      0        2 
   2   chr2_4944103     AAsi    A    T        0      0        2 
   2   chr2_4944103     AKia    A    T        0      0        2 
   2   chr2_4944103     AOna    A    T        0      0        2 
   2   chr2_4944103     ASom    A    T        0      0        2 
   2   chr2_4944103     HCab    A    T      0.5      1        2 
   2   chr2_4944103     HPrz    A    T        0      0        2 
   2   chr2_4944103     ZBoe    A    T        0      0        2 
   2   chr2_4944103     ZGre    A    T        0      0        2 
   2   chr2_4944103     ZHar    A    T        0      0        2 
   2   chr2_4944103   Sample    A    T        0      0        2 
   2   chr2_4951947     AAsi    A    G        0      0        2 
   2   chr2_4951947     AKia    A    G        1      2        2 
   2   chr2_4951947     AOna    A    G        1      2        2 
   2   chr2_4951947     ASom    A    G        0      0        2 
   2   chr2_4951947     HCab    A    G        0      0        2 
   2   chr2_4951947     HPrz    A    G        0      0        2 
   2   chr2_4951947     ZBoe    A    G        1      2        2 
   2   chr2_4951947     ZGre    A    G        0      0        2 
   2   chr2_4951947     ZHar    A    G        0      0        2 
   2   chr2_4951947   Sample    A    G        0      0        2 
   2   chr2_4953328     AAsi    C    G        1      2        2 
   2   chr2_4953328     AKia    C    G        0      0        2 
   2   chr2_4953328     AOna    C    G        0      0        2 
   2   chr2_4953328     ASom    C    G        1      2        2 
   2   chr2_4953328     HCab    C    G        1      2        2 
   2   chr2_4953328     HPrz    C    G        1      2        2 
   2   chr2_4953328     ZBoe    C    G        0      0        2 
   2   chr2_4953328     ZGre    C    G        0      0        2 
   2   chr2_4953328     ZHar    C    G        0      0        2 
   2   chr2_4953328   Sample    C    G        1      2        2 
   2   chr2_4960674     AAsi    T    C        0      0        2 
   2   chr2_4960674     AKia    T    C        0      0        2 
   2   chr2_4960674     AOna    T    C      0.5      1        2 
   2   chr2_4960674     ASom    T    C        0      0        2 
   2   chr2_4960674     HCab    T    C        0      0        2 
   2   chr2_4960674     HPrz    T    C        0      0        2 
   2   chr2_4960674     ZBoe    T    C        0      0        2 
   2   chr2_4960674     ZGre    T    C        0      0        2 
   2   chr2_4960674     ZHar    T    C        0      0        2 
   2   chr2_4960674   Sample    T    C        0      0        2 
   2   chr2_4962199     AAsi    C    A        0      0        2 
   2   chr2_4962199     AKia    C    A      0.5      1        2 
   2   chr2_4962199     AOna    C    A        0      0        2 
   2   chr2_4962199     ASom    C    A        0      0        2 
   2   chr2_4962199     HCab    C    A        0      0        2 
   2   chr2_4962199     HPrz    C    A        0      0        2 
   2   chr2_4962199     ZBoe    C    A        0      0        2 
   2   chr2_4962199     ZGre    C    A        0      0        2 
   2   chr2_4962199     ZHar    C    A        0      0        2 
   2   chr2_4962199   Sample    C    A        0      0        2 
   2   chr2_4963811     AAsi    C    T        0      0        2 
   2   chr2_4963811     AKia    C    T        0      0        2 
   2   chr2_4963811     AOna    C    T        0      0        2 
   2   chr2_4963811     ASom    C    T        0      0        2 
   2   chr2_4963811     HCab    C    T        1      2        2 
   2   chr2_4963811     HPrz    C    T        1      2        2 
   2   chr2_4963811     ZBoe    C    T        0      0        2 
   2   chr2_4963811     ZGre    C    T        0      0        2 
   2   chr2_4963811     ZHar    C    T        0      0        2 
   2   chr2_4963811   Sample    C    T        0      0        2 
   2   chr2_4967541     AAsi    A    G        0      0        2 
   2   chr2_4967541     AKia    A    G        0      0        2 
   2   chr2_4967541     AOna    A    G        0      0        2 
   2   chr2_4967541     ASom    A    G        0      0        2 
   2   chr2_4967541     HCab    A    G        0      0        2 
   2   chr2_4967541     HPrz    A    G        0      0        2 
   2   chr2_4967541     ZBoe    A    G        1      2        2 
   2   chr2_4967541     ZGre    A    G        0      0        2 
   2   chr2_4967541     ZHar    A    G        0      0        2 
   2   chr2_4967541   Sample    A    G        0      0        2 
   2   chr2_4968196     AAsi    T    C        0      0        2 
   2   chr2_4968196     AKia    T    C        0      0        2 
   2   chr2_4968196     AOna    T    C        0      0        2 
   2   chr2_4968196     ASom    T    C        0      0        2 
   2   chr2_4968196     HCab    T    C        0      0        2 
   2   chr2_4968196     HPrz    T    C        0      0        2 
   2   chr2_4968196     ZBoe    T    C        0      0        2 
   2   chr2_4968196     ZGre    T    C      0.5      1        2 
   2   chr2_4968196     ZHar    T    C        0      0        2 
   2   chr2_4968196   Sample    T    C        0      0        2 
   2   chr2_4970440     AAsi    A    G        0      0        2 
   2   chr2_4970440     AKia    A    G        0      0        2 
   2   chr2_4970440     AOna    A    G      0.5      1        2 
   2   chr2_4970440     ASom    A    G        0      0        2 
   2   chr2_4970440     HCab    A    G        0      0        2 
   2   chr2_4970440     HPrz    A    G        0      0        2 
   2   chr2_4970440     ZBoe    A    G        0      0        2 
   2   chr2_4970440     ZGre    A    G        0      0        2 
   2   chr2_4970440     ZHar    A    G        0      0        2 
   2   chr2_4970440   Sample    A    G        0      0        2 
   2   chr2_4970601     AAsi    T    C        0      0        2 
   2   chr2_4970601     AKia    T    C      0.5      1        2 
   2   chr2_4970601     AOna    T    C      0.5      1        2 
   2   chr2_4970601     ASom    T    C        0      0        2 
   2   chr2_4970601     HCab    T    C        0      0        2 
   2   chr2_4970601     HPrz    T    C        0      0        2 
   2   chr2_4970601     ZBoe    T    C        0      0        2 
   2   chr2_4970601     ZGre    T    C        0      0        2 
   2   chr2_4970601     ZHar    T    C        0      0        2 
   2   chr2_4970601   Sample    T    C        0      0        2 
   2   chr2_4972479     AAsi    T    C        0      0        2 
   2   chr2_4972479     AKia    T    C        0      0        2 
   2   chr2_4972479     AOna    T    C        0      0        2 
   2   chr2_4972479     ASom    T    C        0      0        2 
   2   chr2_4972479     HCab    T    C        0      0        2 
   2   chr2_4972479     HPrz    T    C      0.5      1        2 
   2   chr2_4972479     ZBoe    T    C        0      0        2 
   2   chr2_4972479     ZGre    T    C        0      0        2 
   2   chr2_4972479     ZHar    T    C        0      0        2 
   2   chr2_4972479   Sample    T    C        0      0        2 
   2   chr2_4972588     AAsi    A    G        0      0        2 
   2   chr2_4972588     AKia    A    G        0      0        2 
   2   chr2_4972588     AOna    A    G        0      0        2 
   2   chr2_4972588     ASom    A    G        0      0        2 
   2   chr2_4972588     HCab    A    G        1      2        2 
   2   chr2_4972588     HPrz    A    G        1      2        2 
   2   chr2_4972588     ZBoe    A    G        0      0        2 
   2   chr2_4972588     ZGre    A    G        0      0        2 
   2   chr2_4972588     ZHar    A    G        0      0        2 
   2   chr2_4972588   Sample    A    G        0      0        2 
   2   chr2_4974926     AAsi    A    C        0      0        2 
   2   chr2_4974926     AKia    A    C        0      0        2 
   2   chr2_4974926     AOna    A    C        0      0        2 
   2   chr2_4974926     ASom    A    C        0      0        2 
   2   chr2_4974926     HCab    A    C        0      0        2 
   2   chr2_4974926     HPrz    A    C        0      0        2 
   2   chr2_4974926     ZBoe    A    C        1      2        2 
   2   chr2_4974926     ZGre    A    C        0      0        2 
   2   chr2_4974926     ZHar    A    C        0      0        2 
   2   chr2_4974926   Sample    A    C        0      0        2 
   2   chr2_4996865     AAsi    A    G        1      2        2 
   2   chr2_4996865     AKia    A    G        1      2        2 
   2   chr2_4996865     AOna    A    G        1      2        2 
   2   chr2_4996865     ASom    A    G        1      2        2 
   2   chr2_4996865     HCab    A    G        0      0        2 
   2   chr2_4996865     HPrz    A    G        0      0        2 
   2   chr2_4996865     ZBoe    A    G        0      0        2 
   2   chr2_4996865     ZGre    A    G        0      0        2 
   2   chr2_4996865     ZHar    A    G        0      0        2 
   2   chr2_4996865   Sample    A    G        1      2        2 
   2   chr2_4999619     AAsi    A    G        0      0        2 
   2   chr2_4999619     AKia    A    G      0.5      1        2 
   2   chr2_4999619     AOna    A    G        1      2        2 
   2   chr2_4999619     ASom    A    G        0      0        2 
   2   chr2_4999619     HCab    A    G        0      0        2 
   2   chr2_4999619     HPrz    A    G        0      0        2 
   2   chr2_4999619     ZBoe    A    G        0      0        2 
   2   chr2_4999619     ZGre    A    G        0      0        2 
   2   chr2_4999619     ZHar    A    G        0      0        2 
   2   chr2_4999619   Sample    A    G        1      2        2 
   2   chr2_5001938     AAsi    A    T        0      0        2 
   2   chr2_5001938     AKia    A    T        0      0        2 
   2   chr2_5001938     AOna    A    T        0      0        2 
   2   chr2_5001938     ASom    A    T        0      0        2 
   2   chr2_5001938     HCab    A    T      0.5      1        2 
   2   chr2_5001938     HPrz    A    T        0      0        2 
   2   chr2_5001938     ZBoe    A    T        0      0        2 
   2   chr2_5001938     ZGre    A    T        0      0        2 
   2   chr2_5001938     ZHar    A    T        0      0        2 
   2   chr2_5001938   Sample    A    T        0      0        2 
   2   chr2_5006134     AAsi    G    T        0      0        2 
   2   chr2_5006134     AKia    G    T      0.5      1        2 
   2   chr2_5006134     AOna    G    T        0      0        2 
   2   chr2_5006134     ASom    G    T        0      0        2 
   2   chr2_5006134     HCab    G    T        0      0        2 
   2   chr2_5006134     HPrz    G    T        0      0        2 
   2   chr2_5006134     ZBoe    G    T        0      0        2 
   2   chr2_5006134     ZGre    G    T        0      0        2 
   2   chr2_5006134     ZHar    G    T        0      0        2 
   2   chr2_5006134   Sample    G    T        0      0        2 
   2   chr2_5011371     AAsi    C    T        0      0        2 
   2   chr2_5011371     AKia    C    T        0      0        2 
   2   chr2_5011371     AOna    C    T        0      0        2 
   2   chr2_5011371     ASom    C    T        0      0        2 
   2   chr2_5011371     HCab    C    T      0.5      1        2 
   2   chr2_5011371     HPrz    C    T        0      0        2 
   2   chr2_5011371     ZBoe    C    T        0      0        2 
   2   chr2_5011371     ZGre    C    T        0      0        2 
   2   chr2_5011371     ZHar    C    T        0      0        2 
   2   chr2_5011371   Sample    C    T        0      0        2 
   2   chr2_5015583     AAsi    T    C        0      0        2 
   2   chr2_5015583     AKia    T    C        0      0        2 
   2   chr2_5015583     AOna    T    C        0      0        2 
   2   chr2_5015583     ASom    T    C      0.5      1        2 
   2   chr2_5015583     HCab    T    C        0      0        2 
   2   chr2_5015583     HPrz    T    C        0      0        2 
   2   chr2_5015583     ZBoe    T    C        0      0        2 
   2   chr2_5015583     ZGre    T    C        0      0        2 
   2   chr2_5015583     ZHar    T    C        0      0        2 
   2   chr2_5015583   Sample    T    C        0      0        2 
   2   chr2_5018886     AAsi    T    C        0      0        2 
   2   chr2_5018886     AKia    T    C        0      0        2 
   2   chr2_5018886     AOna    T    C        0      0        2 
   2   chr2_5018886     ASom    T    C        0      0        2 
   2   chr2_5018886     HCab    T    C        0      0        2 
   2   chr2_5018886     HPrz    T    C        0      0        2 
   2   chr2_5018886     ZBoe    T    C        0      0        2 
   2   chr2_5018886     ZGre    T    C        0      0        2 
   2   chr2_5018886     ZHar    T    C        1      2        2 
   2   chr2_5018886   Sample    T    C        0      0        2 
   2   chr2_5032308     AAsi    C    T        0      0        2 
   2   chr2_5032308     AKia    C    T        0      0        2 
   2   chr2_5032308     AOna    C    T        0      0        2 
   2   chr2_5032308     ASom    C    T        0      0        2 
   2   chr2_5032308     HCab    C    T        0      0        2 
   2   chr2_5032308     HPrz    C    T        0      0        2 
   2   chr2_5032308     ZBoe    C    T        0      0        2 
   2   chr2_5032308     ZGre    C    T        1      2        2 
   2   chr2_5032308     ZHar    C    T        0      0        2 
   2   chr2_5032308   Sample    C    T        0      0        2 
   2   chr2_5032642     AAsi    G    A        0      0        2 
   2   chr2_5032642     AKia    G    A        1      2        2 
   2   chr2_5032642     AOna    G    A        0      0        2 
   2   chr2_5032642     ASom    G    A        0      0        2 
   2   chr2_5032642     HCab    G    A        0      0        2 
   2   chr2_5032642     HPrz    G    A        0      0        2 
   2   chr2_5032642     ZBoe    G    A        0      0        2 
   2   chr2_5032642     ZGre    G    A        0      0        2 
   2   chr2_5032642     ZHar    G    A        0      0        2 
   2   chr2_5032642   Sample    G    A        0      0        2 
   2   chr2_5032667     AAsi    T    C        0      0        2 
   2   chr2_5032667     AKia    T    C        0      0        2 
   2   chr2_5032667     AOna    T    C        0      0        2 
   2   chr2_5032667     ASom    T    C        0      0        2 
   2   chr2_5032667     HCab    T    C        0      0        2 
   2   chr2_5032667     HPrz    T    C        0      0        2 
   2   chr2_5032667     ZBoe    T    C        0      0        2 
   2   chr2_5032667     ZGre    T    C      0.5      1        2 
   2   chr2_5032667     ZHar    T    C        0      0        2 
   2   chr2_5032667   Sample    T    C        0      0        2 
   2   chr2_5037697     AAsi    C    T        0      0        2 
   2   chr2_5037697     AKia    C    T        0      0        2 
   2   chr2_5037697     AOna    C    T        0      0        2 
   2   chr2_5037697     ASom    C    T        0      0        2 
   2   chr2_5037697     HCab    C    T        1      2        2 
   2   chr2_5037697     HPrz    C    T        1      2        2 
   2   chr2_5037697     ZBoe    C    T        0      0        2 
   2   chr2_5037697     ZGre    C    T        0      0        2 
   2   chr2_5037697     ZHar    C    T        0      0        2 
   2   chr2_5037697   Sample    C    T        0      0        2 
   2   chr2_5045107     AAsi    G    A        0      0        2 
   2   chr2_5045107     AKia    G    A        0      0        2 
   2   chr2_5045107     AOna    G    A        0      0        2 
   2   chr2_5045107     ASom    G    A        0      0        2 
   2   chr2_5045107     HCab    G    A        1      2        2 
   2   chr2_5045107     HPrz    G    A        1      2        2 
   2   chr2_5045107     ZBoe    G    A        0      0        2 
   2   chr2_5045107     ZGre    G    A        0      0        2 
   2   chr2_5045107     ZHar    G    A        0      0        2 
   2   chr2_5045107   Sample    G    A        0      0        2 
   2   chr2_5045273     AAsi    T    C        0      0        2 
   2   chr2_5045273     AKia    T    C        0      0        2 
   2   chr2_5045273     AOna    T    C        0      0        2 
   2   chr2_5045273     ASom    T    C        0      0        2 
   2   chr2_5045273     HCab    T    C        0      0        2 
   2   chr2_5045273     HPrz    T    C        0      0        2 
   2   chr2_5045273     ZBoe    T    C        0      0        2 
   2   chr2_5045273     ZGre    T    C        0      0        2 
   2   chr2_5045273     ZHar    T    C      0.5      1        2 
   2   chr2_5045273   Sample    T    C        0      0        2 
   2   chr2_5048659     AAsi    A    C        0      0        2 
   2   chr2_5048659     AKia    A    C        0      0        2 
   2   chr2_5048659     AOna    A    C        0      0        2 
   2   chr2_5048659     ASom    A    C        0      0        2 
   2   chr2_5048659     HCab    A    C      0.5      1        2 
   2   chr2_5048659     HPrz    A    C        0      0        2 
   2   chr2_5048659     ZBoe    A    C        0      0        2 
   2   chr2_5048659     ZGre    A    C        0      0        2 
   2   chr2_5048659     ZHar    A    C        0      0        2 
   2   chr2_5048659   Sample    A    C        0      0        2 
   2   chr2_5052939     AAsi    A    G        0      0        2 
   2   chr2_5052939     AKia    A    G      0.5      1        2 
   2   chr2_5052939     AOna    A    G        0      0        2 
   2   chr2_5052939     ASom    A    G        0      0        2 
   2   chr2_5052939     HCab    A    G        1      2        2 
   2   chr2_5052939     HPrz    A    G        1      2        2 
   2   chr2_5052939     ZBoe    A    G        0      0        2 
   2   chr2_5052939     ZGre    A    G        0      0        2 
   2   chr2_5052939     ZHar    A    G        0      0        2 
   2   chr2_5052939   Sample    A    G        0      0        2 
   2   chr2_5055401     AAsi    A    G        0      0        2 
   2   chr2_5055401     AKia    A    G        0      0        2 
   2   chr2_5055401     AOna    A    G        0      0        2 
   2   chr2_5055401     ASom    A    G        0      0        2 
   2   chr2_5055401     HCab    A    G        1      2        2 
   2   chr2_5055401     HPrz    A    G        1      2        2 
   2   chr2_5055401     ZBoe    A    G        0      0        2 
   2   chr2_5055401     ZGre    A    G        0      0        2 
   2   chr2_5055401     ZHar    A    G        0      0        2 
   2   chr2_5055401   Sample    A    G        0      0        2 
   2   chr2_5060751     AAsi    G    A        0      0        2 
   2   chr2_5060751     AKia    G    A        0      0        2 
   2   chr2_5060751     AOna    G    A        0      0        2 
   2   chr2_5060751     ASom    G    A        0      0        2 
   2   chr2_5060751     HCab    G    A        1      2        2 
   2   chr2_5060751     HPrz    G    A        1      2        2 
   2   chr2_5060751     ZBoe    G    A        0      0        2 
   2   chr2_5060751     ZGre    G    A        0      0        2 
   2   chr2_5060751     ZHar    G    A        0      0        2 
   2   chr2_5060751   Sample    G    A        0      0        2 
   2   chr2_5071655     AAsi    A    G        0      0        2 
   2   chr2_5071655     AKia    A    G        0      0        2 
   2   chr2_5071655     AOna    A    G        0      0        2 
   2   chr2_5071655     ASom    A    G      0.5      1        2 
   2   chr2_5071655     HCab    A    G        0      0        2 
   2   chr2_5071655     HPrz    A    G        0      0        2 
   2   chr2_5071655     ZBoe    A    G        0      0        2 
   2   chr2_5071655     ZGre    A    G        0      0        2 
   2   chr2_5071655     ZHar    A    G        0      0        2 
   2   chr2_5071655   Sample    A    G        0      0        2 
   2   chr2_5078050     AAsi    A    G      0.5      1        2 
   2   chr2_5078050     AKia    A    G        0      0        2 
   2   chr2_5078050     AOna    A    G        0      0        2 
   2   chr2_5078050     ASom    A    G        0      0        2 
   2   chr2_5078050     HCab    A    G        0      0        2 
   2   chr2_5078050     HPrz    A    G        0      0        2 
   2   chr2_5078050     ZBoe    A    G        0      0        2 
   2   chr2_5078050     ZGre    A    G        0      0        2 
   2   chr2_5078050     ZHar    A    G        0      0        2 
   2   chr2_5078050   Sample    A    G        0      0        2 
   2   chr2_5078413     AAsi    A    G        0      0        2 
   2   chr2_5078413     AKia    A    G        0      0        2 
   2   chr2_5078413     AOna    A    G      0.5      1        2 
   2   chr2_5078413     ASom    A    G        0      0        2 
   2   chr2_5078413     HCab    A    G        0      0        2 
   2   chr2_5078413     HPrz    A    G        0      0        2 
   2   chr2_5078413     ZBoe    A    G        0      0        2 
   2   chr2_5078413     ZGre    A    G        0      0        2 
   2   chr2_5078413     ZHar    A    G        0      0        2 
   2   chr2_5078413   Sample    A    G        0      0        2 
   2   chr2_5079844     AAsi    C    T        0      0        2 
   2   chr2_5079844     AKia    C    T        1      2        2 
   2   chr2_5079844     AOna    C    T        1      2        2 
   2   chr2_5079844     ASom    C    T        0      0        2 
   2   chr2_5079844     HCab    C    T        0      0        2 
   2   chr2_5079844     HPrz    C    T        0      0        2 
   2   chr2_5079844     ZBoe    C    T        0      0        2 
   2   chr2_5079844     ZGre    C    T        0      0        2 
   2   chr2_5079844     ZHar    C    T        0      0        2 
   2   chr2_5079844   Sample    C    T        0      0        2 
   2   chr2_5094884     AAsi    G    A        0      0        2 
   2   chr2_5094884     AKia    G    A        0      0        2 
   2   chr2_5094884     AOna    G    A      0.5      1        2 
   2   chr2_5094884     ASom    G    A        0      0        2 
   2   chr2_5094884     HCab    G    A        0      0        2 
   2   chr2_5094884     HPrz    G    A        0      0        2 
   2   chr2_5094884     ZBoe    G    A        0      0        2 
   2   chr2_5094884     ZGre    G    A        0      0        2 
   2   chr2_5094884     ZHar    G    A        0      0        2 
   2   chr2_5094884   Sample    G    A        0      0        2 
   2   chr2_5100269     AAsi    T    C        0      0        2 
   2   chr2_5100269     AKia    T    C        0      0        2 
   2   chr2_5100269     AOna    T    C        0      0        2 
   2   chr2_5100269     ASom    T    C        0      0        2 
   2   chr2_5100269     HCab    T    C        1      2        2 
   2   chr2_5100269     HPrz    T    C        1      2        2 
   2   chr2_5100269     ZBoe    T    C        0      0        2 
   2   chr2_5100269     ZGre    T    C        0      0        2 
   2   chr2_5100269     ZHar    T    C        0      0        2 
   2   chr2_5100269   Sample    T    C        0      0        2 
   2   chr2_5102157     AAsi    G    A        0      0        2 
   2   chr2_5102157     AKia    G    A        0      0        2 
   2   chr2_5102157     AOna    G    A        0      0        2 
   2   chr2_5102157     ASom    G    A        0      0        2 
   2   chr2_5102157     HCab    G    A      0.5      1        2 
   2   chr2_5102157     HPrz    G    A        0      0        2 
   2   chr2_5102157     ZBoe    G    A        0      0        2 
   2   chr2_5102157     ZGre    G    A        0      0        2 
   2   chr2_5102157     ZHar    G    A        0      0        2 
   2   chr2_5102157   Sample    G    A        0      0        2 
   2   chr2_5105096     AAsi    C    T        0      0        2 
   2   chr2_5105096     AKia    C    T        0      0        2 
   2   chr2_5105096     AOna    C    T        0      0        2 
   2   chr2_5105096     ASom    C    T        0      0        2 
   2   chr2_5105096     HCab    C    T        1      2        2 
   2   chr2_5105096     HPrz    C    T        1      2        2 
   2   chr2_5105096     ZBoe    C    T        0      0        2 
   2   chr2_5105096     ZGre    C    T        0      0        2 
   2   chr2_5105096     ZHar    C    T        0      0        2 
   2   chr2_5105096   Sample    C    T        0      0        2 
   2   chr2_5106027     AAsi    G    C        0      0        2 
   2   chr2_5106027     AKia    G    C        0      0        2 
   2   chr2_5106027     AOna    G    C        0      0        2 
   2   chr2_5106027     ASom    G    C        0      0        2 
   2   chr2_5106027     HCab    G    C        1      2        2 
   2   chr2_5106027     HPrz    G    C        1      2        2 
   2   chr2_5106027     ZBoe    G    C        0      0        2 
   2   chr2_5106027     ZGre    G    C        0      0        2 
   2   chr2_5106027     ZHar    G    C        0      0        2 
   2   chr2_5106027   Sample    G    C        0      0        2 
   2   chr2_5106759     AAsi    C    A        0      0        2 
   2   chr2_5106759     AKia    C    A        0      0        2 
   2   chr2_5106759     AOna    C    A        0      0        2 
   2   chr2_5106759     ASom    C    A        0      0        2 
   2   chr2_5106759     HCab    C    A        0      0        2 
   2   chr2_5106759     HPrz    C    A        0      0        2 
   2   chr2_5106759     ZBoe    C    A        1      2        2 
   2   chr2_5106759     ZGre    C    A        0      0        2 
   2   chr2_5106759     ZHar    C    A        0      0        2 
   2   chr2_5106759   Sample    C    A        0      0        2 
   2   chr2_5108535     AAsi    A    G        0      0        2 
   2   chr2_5108535     AKia    A    G        0      0        2 
   2   chr2_5108535     AOna    A    G        0      0        2 
   2   chr2_5108535     ASom    A    G      0.5      1        2 
   2   chr2_5108535     HCab    A    G        0      0        2 
   2   chr2_5108535     HPrz    A    G        0      0        2 
   2   chr2_5108535     ZBoe    A    G        0      0        2 
   2   chr2_5108535     ZGre    A    G        0      0        2 
   2   chr2_5108535     ZHar    A    G        0      0        2 
   2   chr2_5108535   Sample    A    G        0      0        2 
   2   chr2_5109769     AAsi    C    T        0      0        2 
   2   chr2_5109769     AKia    C    T        0      0        2 
   2   chr2_5109769     AOna    C    T        0      0        2 
   2   chr2_5109769     ASom    C    T        0      0        2 
   2   chr2_5109769     HCab    C    T        1      2        2 
   2   chr2_5109769     HPrz    C    T        1      2        2 
   2   chr2_5109769     ZBoe    C    T        0      0        2 
   2   chr2_5109769     ZGre    C    T        0      0        2 
   2   chr2_5109769     ZHar    C    T        0      0        2 
   2   chr2_5109769   Sample    C    T        0      0        2 
   2   chr2_5110712     AAsi    T    C        1      2        2 
   2   chr2_5110712     AKia    T    C        0      0        2 
   2   chr2_5110712     AOna    T    C        0      0        2 
   2   chr2_5110712     ASom    T    C      0.5      1        2 
   2   chr2_5110712     HCab    T    C        0      0        2 
   2   chr2_5110712     HPrz    T    C        0      0        2 
   2   chr2_5110712     ZBoe    T    C        0      0        2 
   2   chr2_5110712     ZGre    T    C        0      0        2 
   2   chr2_5110712     ZHar    T    C        0      0        2 
   2   chr2_5110712   Sample    T    C        1      2        2 
   2   chr2_5112259     AAsi    T    C        0      0        2 
   2   chr2_5112259     AKia    T    C        0      0        2 
   2   chr2_5112259     AOna    T    C        0      0        2 
   2   chr2_5112259     ASom    T    C      0.5      1        2 
   2   chr2_5112259     HCab    T    C        0      0        2 
   2   chr2_5112259     HPrz    T    C        0      0        2 
   2   chr2_5112259     ZBoe    T    C        0      0        2 
   2   chr2_5112259     ZGre    T    C        0      0        2 
   2   chr2_5112259     ZHar    T    C        0      0        2 
   2   chr2_5112259   Sample    T    C        0      0        2 
   2   chr2_5125092     AAsi    C    G        0      0        2 
   2   chr2_5125092     AKia    C    G        0      0        2 
   2   chr2_5125092     AOna    C    G        0      0        2 
   2   chr2_5125092     ASom    C    G        0      0        2 
   2   chr2_5125092     HCab    C    G        0      0        2 
   2   chr2_5125092     HPrz    C    G        0      0        2 
   2   chr2_5125092     ZBoe    C    G      0.5      1        2 
   2   chr2_5125092     ZGre    C    G        0      0        2 
   2   chr2_5125092     ZHar    C    G        0      0        2 
   2   chr2_5125092   Sample    C    G        0      0        2 
   2   chr2_5125105     AAsi    C    T        0      0        2 
   2   chr2_5125105     AKia    C    T        0      0        2 
   2   chr2_5125105     AOna    C    T        0      0        2 
   2   chr2_5125105     ASom    C    T        0      0        2 
   2   chr2_5125105     HCab    C    T        1      2        2 
   2   chr2_5125105     HPrz    C    T        1      2        2 
   2   chr2_5125105     ZBoe    C    T        0      0        2 
   2   chr2_5125105     ZGre    C    T        0      0        2 
   2   chr2_5125105     ZHar    C    T        0      0        2 
   2   chr2_5125105   Sample    C    T        0      0        2 
   2   chr2_5125610     AAsi    C    A        0      0        2 
   2   chr2_5125610     AKia    C    A        1      2        2 
   2   chr2_5125610     AOna    C    A        1      2        2 
   2   chr2_5125610     ASom    C    A        0      0        2 
   2   chr2_5125610     HCab    C    A        0      0        2 
   2   chr2_5125610     HPrz    C    A        0      0        2 
   2   chr2_5125610     ZBoe    C    A        0      0        2 
   2   chr2_5125610     ZGre    C    A        0      0        2 
   2   chr2_5125610     ZHar    C    A        0      0        2 
   2   chr2_5125610   Sample    C    A        0      0        2 
   2   chr2_5126665     AAsi    C    T        1      2        2 
   2   chr2_5126665     AKia    C    T        0      0        2 
   2   chr2_5126665     AOna    C    T        0      0        2 
   2   chr2_5126665     ASom    C    T        1      2        2 
   2   chr2_5126665     HCab    C    T        0      0        2 
   2   chr2_5126665     HPrz    C    T        0      0        2 
   2   chr2_5126665     ZBoe    C    T        0      0        2 
   2   chr2_5126665     ZGre    C    T        0      0        2 
   2   chr2_5126665     ZHar    C    T        0      0        2 
   2   chr2_5126665   Sample    C    T        1      2        2 
   2   chr2_5129185     AAsi    A    G        0      0        2 
   2   chr2_5129185     AKia    A    G        1      2        2 
   2   chr2_5129185     AOna    A    G        1      2        2 
   2   chr2_5129185     ASom    A    G        0      0        2 
   2   chr2_5129185     HCab    A    G        0      0        2 
   2   chr2_5129185     HPrz    A    G        0      0        2 
   2   chr2_5129185     ZBoe    A    G        0      0        2 
   2   chr2_5129185     ZGre    A    G        0      0        2 
   2   chr2_5129185     ZHar    A    G        0      0        2 
   2   chr2_5129185   Sample    A    G        0      0        2 
   2   chr2_5131416     AAsi    T    C        0      0        2 
   2   chr2_5131416     AKia    T    C        0      0        2 
   2   chr2_5131416     AOna    T    C        0      0        2 
   2   chr2_5131416     ASom    T    C        0      0        2 
   2   chr2_5131416     HCab    T    C        0      0        2 
   2   chr2_5131416     HPrz    T    C        0      0        2 
   2   chr2_5131416     ZBoe    T    C      0.5      1        2 
   2   chr2_5131416     ZGre    T    C        0      0        2 
   2   chr2_5131416     ZHar    T    C        0      0        2 
   2   chr2_5131416   Sample    T    C        0      0        2 
   2   chr2_5134684     AAsi    G    C        0      0        2 
   2   chr2_5134684     AKia    G    C        0      0        2 
   2   chr2_5134684     AOna    G    C        0      0        2 
   2   chr2_5134684     ASom    G    C        0      0        2 
   2   chr2_5134684     HCab    G    C        1      2        2 
   2   chr2_5134684     HPrz    G    C        1      2        2 
   2   chr2_5134684     ZBoe    G    C      0.5      1        2 
   2   chr2_5134684     ZGre    G    C        0      0        2 
   2   chr2_5134684     ZHar    G    C        0      0        2 
   2   chr2_5134684   Sample    G    C        0      0        2 
   2   chr2_5135569     AAsi    T    C        0      0        2 
   2   chr2_5135569     AKia    T    C        0      0        2 
   2   chr2_5135569     AOna    T    C        1      2        2 
   2   chr2_5135569     ASom    T    C        0      0        2 
   2   chr2_5135569     HCab    T    C        0      0        2 
   2   chr2_5135569     HPrz    T    C        0      0        2 
   2   chr2_5135569     ZBoe    T    C        0      0        2 
   2   chr2_5135569     ZGre    T    C        0      0        2 
   2   chr2_5135569     ZHar    T    C        0      0        2 
   2   chr2_5135569   Sample    T    C        0      0        2 
   2   chr2_5135958     AAsi    T    C        0      0        2 
   2   chr2_5135958     AKia    T    C        0      0        2 
   2   chr2_5135958     AOna    T    C        0      0        2 
   2   chr2_5135958     ASom    T    C        0      0        2 
   2   chr2_5135958     HCab    T    C        0      0        2 
   2   chr2_5135958     HPrz    T    C      0.5      1        2 
   2   chr2_5135958     ZBoe    T    C        0      0        2 
   2   chr2_5135958     ZGre    T    C        0      0        2 
   2   chr2_5135958     ZHar    T    C        0      0        2 
   2   chr2_5135958   Sample    T    C        0      0        2 
   2   chr2_5136638     AAsi    A    G      0.5      1        2 
   2   chr2_5136638     AKia    A    G        0      0        2 
   2   chr2_5136638     AOna    A    G        0      0        2 
   2   chr2_5136638     ASom    A    G        0      0        2 
   2   chr2_5136638     HCab    A    G        0      0        2 
   2   chr2_5136638     HPrz    A    G        0      0        2 
   2   chr2_5136638     ZBoe    A    G        0      0        2 
   2   chr2_5136638     ZGre    A    G      0.5      1        2 
   2   chr2_5136638     ZHar    A    G        0      0        2 
   2   chr2_5136638   Sample    A    G        1      2        2 
   2   chr2_5138004     AAsi    A    G        0      0        2 
   2   chr2_5138004     AKia    A    G        0      0        2 
   2   chr2_5138004     AOna    A    G        0      0        2 
   2   chr2_5138004     ASom    A    G        0      0        2 
   2   chr2_5138004     HCab    A    G        0      0        2 
   2   chr2_5138004     HPrz    A    G        0      0        2 
   2   chr2_5138004     ZBoe    A    G        0      0        2 
   2   chr2_5138004     ZGre    A    G        1      2        2 
   2   chr2_5138004     ZHar    A    G        0      0        2 
   2   chr2_5138004   Sample    A    G        0      0        2 
   2   chr2_5138464     AAsi    A    G        0      0        2 
   2   chr2_5138464     AKia    A    G        0      0        2 
   2   chr2_5138464     AOna    A    G        0      0        2 
   2   chr2_5138464     ASom    A    G        1      2        2 
   2   chr2_5138464     HCab    A    G        0      0        2 
   2   chr2_5138464     HPrz    A    G        0      0        2 
   2   chr2_5138464     ZBoe    A    G        0      0        2 
   2   chr2_5138464     ZGre    A    G        0      0        2 
   2   chr2_5138464     ZHar    A    G        0      0        2 
   2   chr2_5138464   Sample    A    G        0      0        2 
   2   chr2_5140348     AAsi    A    G        0      0        2 
   2   chr2_5140348     AKia    A    G        0      0        2 
   2   chr2_5140348     AOna    A    G        0      0        2 
   2   chr2_5140348     ASom    A    G        0      0        2 
   2   chr2_5140348     HCab    A    G        1      2        2 
   2   chr2_5140348     HPrz    A    G        1      2        2 
   2   chr2_5140348     ZBoe    A    G        0      0        2 
   2   chr2_5140348     ZGre    A    G        0      0        2 
   2   chr2_5140348     ZHar    A    G        0      0        2 
   2   chr2_5140348   Sample    A    G        0      0        2 
   2   chr2_5150252     AAsi    G    A        0      0        2 
   2   chr2_5150252     AKia    G    A        0      0        2 
   2   chr2_5150252     AOna    G    A        0      0        2 
   2   chr2_5150252     ASom    G    A        0      0        2 
   2   chr2_5150252     HCab    G    A        0      0        2 
   2   chr2_5150252     HPrz    G    A        0      0        2 
   2   chr2_5150252     ZBoe    G    A        0      0        2 
   2   chr2_5150252     ZGre    G    A        0      0        2 
   2   chr2_5150252     ZHar    G    A        1      2        2 
   2   chr2_5150252   Sample    G    A        0      0        2 
   2   chr2_5150650     AAsi    T    C        0      0        2 
   2   chr2_5150650     AKia    T    C        0      0        2 
   2   chr2_5150650     AOna    T    C      0.5      1        2 
   2   chr2_5150650     ASom    T    C        0      0        2 
   2   chr2_5150650     HCab    T    C        0      0        2 
   2   chr2_5150650     HPrz    T    C        0      0        2 
   2   chr2_5150650     ZBoe    T    C        0      0        2 
   2   chr2_5150650     ZGre    T    C        0      0        2 
   2   chr2_5150650     ZHar    T    C        0      0        2 
   2   chr2_5150650   Sample    T    C        0      0        2 
   2   chr2_5164934     AAsi    T    G        0      0        2 
   2   chr2_5164934     AKia    T    G        0      0        2 
   2   chr2_5164934     AOna    T    G        0      0        2 
   2   chr2_5164934     ASom    T    G        1      2        2 
   2   chr2_5164934     HCab    T    G        0      0        2 
   2   chr2_5164934     HPrz    T    G        0      0        2 
   2   chr2_5164934     ZBoe    T    G        0      0        2 
   2   chr2_5164934     ZGre    T    G        0      0        2 
   2   chr2_5164934     ZHar    T    G        0      0        2 
   2   chr2_5164934   Sample    T    G        0      0        2 
   2   chr2_5166037     AAsi    T    C        0      0        2 
   2   chr2_5166037     AKia    T    C        0      0        2 
   2   chr2_5166037     AOna    T    C        0      0        2 
   2   chr2_5166037     ASom    T    C        0      0        2 
   2   chr2_5166037     HCab    T    C        0      0        2 
   2   chr2_5166037     HPrz    T    C        0      0        2 
   2   chr2_5166037     ZBoe    T    C        1      2        2 
   2   chr2_5166037     ZGre    T    C        0      0        2 
   2   chr2_5166037     ZHar    T    C        0      0        2 
   2   chr2_5166037   Sample    T    C        0      0        2 
   2   chr2_5169452     AAsi    A    G        0      0        2 
   2   chr2_5169452     AKia    A    G        0      0        2 
   2   chr2_5169452     AOna    A    G        0      0        2 
   2   chr2_5169452     ASom    A    G        0      0        2 
   2   chr2_5169452     HCab    A    G        0      0        2 
   2   chr2_5169452     HPrz    A    G        0      0        2 
   2   chr2_5169452     ZBoe    A    G        0      0        2 
   2   chr2_5169452     ZGre    A    G        1      2        2 
   2   chr2_5169452     ZHar    A    G        0      0        2 
   2   chr2_5169452   Sample    A    G        0      0        2 
   2   chr2_5172408     AAsi    A    G        0      0        2 
   2   chr2_5172408     AKia    A    G        0      0        2 
   2   chr2_5172408     AOna    A    G      0.5      1        2 
   2   chr2_5172408     ASom    A    G        0      0        2 
   2   chr2_5172408     HCab    A    G        0      0        2 
   2   chr2_5172408     HPrz    A    G        0      0        2 
   2   chr2_5172408     ZBoe    A    G        0      0        2 
   2   chr2_5172408     ZGre    A    G        0      0        2 
   2   chr2_5172408     ZHar    A    G        0      0        2 
   2   chr2_5172408   Sample    A    G        0      0        2 
   2   chr2_5172813     AAsi    T    C        0      0        2 
   2   chr2_5172813     AKia    T    C        0      0        2 
   2   chr2_5172813     AOna    T    C        0      0        2 
   2   chr2_5172813     ASom    T    C        0      0        2 
   2   chr2_5172813     HCab    T    C        0      0        2 
   2   chr2_5172813     HPrz    T    C        0      0        2 
   2   chr2_5172813     ZBoe    T    C        0      0        2 
   2   chr2_5172813     ZGre    T    C        0      0        2 
   2   chr2_5172813     ZHar    T    C        1      2        2 
   2   chr2_5172813   Sample    T    C        0      0        2 
   2   chr2_5173837     AAsi    G    A        0      0        2 
   2   chr2_5173837     AKia    G    A        0      0        2 
   2   chr2_5173837     AOna    G    A        0      0        2 
   2   chr2_5173837     ASom    G    A        0      0        2 
   2   chr2_5173837     HCab    G    A        0      0        2 
   2   chr2_5173837     HPrz    G    A        0      0        2 
   2   chr2_5173837     ZBoe    G    A      0.5      1        2 
   2   chr2_5173837     ZGre    G    A        0      0        2 
   2   chr2_5173837     ZHar    G    A        0      0        2 
   2   chr2_5173837   Sample    G    A        0      0        2 
   2   chr2_5173904     AAsi    A    G        0      0        2 
   2   chr2_5173904     AKia    A    G        0      0        2 
   2   chr2_5173904     AOna    A    G        0      0        2 
   2   chr2_5173904     ASom    A    G        0      0        2 
   2   chr2_5173904     HCab    A    G        0      0        2 
   2   chr2_5173904     HPrz    A    G        0      0        2 
   2   chr2_5173904     ZBoe    A    G        0      0        2 
   2   chr2_5173904     ZGre    A    G      0.5      1        2 
   2   chr2_5173904     ZHar    A    G        0      0        2 
   2   chr2_5173904   Sample    A    G        0      0        2 
   2   chr2_5174091     AAsi    T    C        0      0        2 
   2   chr2_5174091     AKia    T    C        0      0        2 
   2   chr2_5174091     AOna    T    C        0      0        2 
   2   chr2_5174091     ASom    T    C        0      0        2 
   2   chr2_5174091     HCab    T    C        0      0        2 
   2   chr2_5174091     HPrz    T    C        0      0        2 
   2   chr2_5174091     ZBoe    T    C        0      0        2 
   2   chr2_5174091     ZGre    T    C      0.5      1        2 
   2   chr2_5174091     ZHar    T    C        0      0        2 
   2   chr2_5174091   Sample    T    C        0      0        2 
   2   chr2_5174128     AAsi    T    G        0      0        2 
   2   chr2_5174128     AKia    T    G        0      0        2 
   2   chr2_5174128     AOna    T    G        0      0        2 
   2   chr2_5174128     ASom    T    G        0      0        2 
   2   chr2_5174128     HCab    T    G        0      0        2 
   2   chr2_5174128     HPrz    T    G      0.5      1        2 
   2   chr2_5174128     ZBoe    T    G        0      0        2 
   2   chr2_5174128     ZGre    T    G        0      0        2 
   2   chr2_5174128     ZHar    T    G        0      0        2 
   2   chr2_5174128   Sample    T    G        0      0        2 
   2   chr2_5180796     AAsi    A    G      0.5      1        2 
   2   chr2_5180796     AKia    A    G        0      0        2 
   2   chr2_5180796     AOna    A    G        0      0        2 
   2   chr2_5180796     ASom    A    G        0      0        2 
   2   chr2_5180796     HCab    A    G        1      2        2 
   2   chr2_5180796     HPrz    A    G        1      2        2 
   2   chr2_5180796     ZBoe    A    G        0      0        2 
   2   chr2_5180796     ZGre    A    G        0      0        2 
   2   chr2_5180796     ZHar    A    G        0      0        2 
   2   chr2_5180796   Sample    A    G        0      0        2 
   2   chr2_5184381     AAsi    T    C        0      0        2 
   2   chr2_5184381     AKia    T    C        0      0        2 
   2   chr2_5184381     AOna    T    C        0      0        2 
   2   chr2_5184381     ASom    T    C        0      0        2 
   2   chr2_5184381     HCab    T    C        1      2        2 
   2   chr2_5184381     HPrz    T    C        1      2        2 
   2   chr2_5184381     ZBoe    T    C        0      0        2 
   2   chr2_5184381     ZGre    T    C        0      0        2 
   2   chr2_5184381     ZHar    T    C        0      0        2 
   2   chr2_5184381   Sample    T    C        0      0        2 
   2   chr2_5187796     AAsi    T    C        0      0        2 
   2   chr2_5187796     AKia    T    C        0      0        2 
   2   chr2_5187796     AOna    T    C        0      0        2 
   2   chr2_5187796     ASom    T    C        0      0        2 
   2   chr2_5187796     HCab    T    C        0      0        2 
   2   chr2_5187796     HPrz    T    C        0      0        2 
   2   chr2_5187796     ZBoe    T    C        0      0        2 
   2   chr2_5187796     ZGre    T    C      0.5      1        2 
   2   chr2_5187796     ZHar    T    C        0      0        2 
   2   chr2_5187796   Sample    T    C        0      0        2 
   2   chr2_5195192     AAsi    A    G        0      0        2 
   2   chr2_5195192     AKia    A    G        0      0        2 
   2   chr2_5195192     AOna    A    G        0      0        2 
   2   chr2_5195192     ASom    A    G        0      0        2 
   2   chr2_5195192     HCab    A    G        0      0        2 
   2   chr2_5195192     HPrz    A    G        0      0        2 
   2   chr2_5195192     ZBoe    A    G        0      0        2 
   2   chr2_5195192     ZGre    A    G        0      0        2 
   2   chr2_5195192     ZHar    A    G      0.5      1        2 
   2   chr2_5195192   Sample    A    G        0      0        2 
   2   chr2_5197011     AAsi    A    G        0      0        2 
   2   chr2_5197011     AKia    A    G        0      0        2 
   2   chr2_5197011     AOna    A    G        0      0        2 
   2   chr2_5197011     ASom    A    G        1      2        2 
   2   chr2_5197011     HCab    A    G        0      0        2 
   2   chr2_5197011     HPrz    A    G        0      0        2 
   2   chr2_5197011     ZBoe    A    G        0      0        2 
   2   chr2_5197011     ZGre    A    G        0      0        2 
   2   chr2_5197011     ZHar    A    G        0      0        2 
   2   chr2_5197011   Sample    A    G        0      0        2 
   2   chr2_5202946     AAsi    C    A        0      0        2 
   2   chr2_5202946     AKia    C    A        0      0        2 
   2   chr2_5202946     AOna    C    A        0      0        2 
   2   chr2_5202946     ASom    C    A        0      0        2 
   2   chr2_5202946     HCab    C    A      0.5      1        2 
   2   chr2_5202946     HPrz    C    A        0      0        2 
   2   chr2_5202946     ZBoe    C    A        0      0        2 
   2   chr2_5202946     ZGre    C    A        0      0        2 
   2   chr2_5202946     ZHar    C    A        0      0        2 
   2   chr2_5202946   Sample    C    A        0      0        2 
   2   chr2_5204223     AAsi    G    A        0      0        2 
   2   chr2_5204223     AKia    G    A        0      0        2 
   2   chr2_5204223     AOna    G    A        0      0        2 
   2   chr2_5204223     ASom    G    A        0      0        2 
   2   chr2_5204223     HCab    G    A        0      0        2 
   2   chr2_5204223     HPrz    G    A      0.5      1        2 
   2   chr2_5204223     ZBoe    G    A        0      0        2 
   2   chr2_5204223     ZGre    G    A        0      0        2 
   2   chr2_5204223     ZHar    G    A        0      0        2 
   2   chr2_5204223   Sample    G    A        0      0        2 
   2   chr2_5207138     AAsi    C    G        0      0        2 
   2   chr2_5207138     AKia    C    G        0      0        2 
   2   chr2_5207138     AOna    C    G      0.5      1        2 
   2   chr2_5207138     ASom    C    G        0      0        2 
   2   chr2_5207138     HCab    C    G        0      0        2 
   2   chr2_5207138     HPrz    C    G        0      0        2 
   2   chr2_5207138     ZBoe    C    G        0      0        2 
   2   chr2_5207138     ZGre    C    G        0      0        2 
   2   chr2_5207138     ZHar    C    G        0      0        2 
   2   chr2_5207138   Sample    C    G        0      0        2 
   2   chr2_5210720     AAsi    C    T        0      0        2 
   2   chr2_5210720     AKia    C    T        0      0        2 
   2   chr2_5210720     AOna    C    T        0      0        2 
   2   chr2_5210720     ASom    C    T        0      0        2 
   2   chr2_5210720     HCab    C    T        1      2        2 
   2   chr2_5210720     HPrz    C    T        1      2        2 
   2   chr2_5210720     ZBoe    C    T        0      0        2 
   2   chr2_5210720     ZGre    C    T        0      0        2 
   2   chr2_5210720     ZHar    C    T        0      0        2 
   2   chr2_5210720   Sample    C    T        0      0        2 
   2   chr2_5211754     AAsi    T    C      0.5      1        2 
   2   chr2_5211754     AKia    T    C        0      0        2 
   2   chr2_5211754     AOna    T    C        0      0        2 
   2   chr2_5211754     ASom    T    C        0      0        2 
   2   chr2_5211754     HCab    T    C        0      0        2 
   2   chr2_5211754     HPrz    T    C        0      0        2 
   2   chr2_5211754     ZBoe    T    C        0      0        2 
   2   chr2_5211754     ZGre    T    C        0      0        2 
   2   chr2_5211754     ZHar    T    C        0      0        2 
   2   chr2_5211754   Sample    T    C        1      2        2 
   2   chr2_5213164     AAsi    C    T        0      0        2 
   2   chr2_5213164     AKia    C    T        1      2        2 
   2   chr2_5213164     AOna    C    T        1      2        2 
   2   chr2_5213164     ASom    C    T        0      0        2 
   2   chr2_5213164     HCab    C    T        0      0        2 
   2   chr2_5213164     HPrz    C    T        0      0        2 
   2   chr2_5213164     ZBoe    C    T        0      0        2 
   2   chr2_5213164     ZGre    C    T        0      0        2 
   2   chr2_5213164     ZHar    C    T        0      0        2 
   2   chr2_5213164   Sample    C    T        0      0        2 
   2   chr2_5216044     AAsi    T    C        0      0        2 
   2   chr2_5216044     AKia    T    C        0      0        2 
   2   chr2_5216044     AOna    T    C      0.5      1        2 
   2   chr2_5216044     ASom    T    C        0      0        2 
   2   chr2_5216044     HCab    T    C        0      0        2 
   2   chr2_5216044     HPrz    T    C        0      0        2 
   2   chr2_5216044     ZBoe    T    C        0      0        2 
   2   chr2_5216044     ZGre    T    C        0      0        2 
   2   chr2_5216044     ZHar    T    C        0      0        2 
   2   chr2_5216044   Sample    T    C        0      0        2 
   2   chr2_5222197     AAsi    T    C        0      0        2 
   2   chr2_5222197     AKia    T    C        0      0        2 
   2   chr2_5222197     AOna    T    C        0      0        2 
   2   chr2_5222197     ASom    T    C        0      0        2 
   2   chr2_5222197     HCab    T    C        1      2        2 
   2   chr2_5222197     HPrz    T    C        1      2        2 
   2   chr2_5222197     ZBoe    T    C        0      0        2 
   2   chr2_5222197     ZGre    T    C        0      0        2 
   2   chr2_5222197     ZHar    T    C        0      0        2 
   2   chr2_5222197   Sample    T    C        0      0        2 
   2   chr2_5222821     AAsi    T    C        1      2        2 
   2   chr2_5222821     AKia    T    C        0      0        2 
   2   chr2_5222821     AOna    T    C        0      0        2 
   2   chr2_5222821     ASom    T    C        1      2        2 
   2   chr2_5222821     HCab    T    C        0      0        2 
   2   chr2_5222821     HPrz    T    C        0      0        2 
   2   chr2_5222821     ZBoe    T    C        0      0        2 
   2   chr2_5222821     ZGre    T    C        0      0        2 
   2   chr2_5222821     ZHar    T    C        0      0        2 
   2   chr2_5222821   Sample    T    C        1      2        2 
   2   chr2_5222882     AAsi    T    C      0.5      1        2 
   2   chr2_5222882     AKia    T    C        0      0        2 
   2   chr2_5222882     AOna    T    C        0      0        2 
   2   chr2_5222882     ASom    T    C        0      0        2 
   2   chr2_5222882     HCab    T    C        0      0        2 
   2   chr2_5222882     HPrz    T    C        0      0        2 
   2   chr2_5222882     ZBoe    T    C        0      0        2 
   2   chr2_5222882     ZGre    T    C        0      0        2 
   2   chr2_5222882     ZHar    T    C        0      0        2 
   2   chr2_5222882   Sample    T    C        1      2        2 
   2   chr2_5229331     AAsi    A    G        0      0        2 
   2   chr2_5229331     AKia    A    G        0      0        2 
   2   chr2_5229331     AOna    A    G        0      0        2 
   2   chr2_5229331     ASom    A    G        0      0        2 
   2   chr2_5229331     HCab    A    G        0      0        2 
   2   chr2_5229331     HPrz    A    G        0      0        2 
   2   chr2_5229331     ZBoe    A    G        0      0        2 
   2   chr2_5229331     ZGre    A    G        0      0        2 
   2   chr2_5229331     ZHar    A    G        1      2        2 
   2   chr2_5229331   Sample    A    G        0      0        2 
   2   chr2_5237617     AAsi    T    C        0      0        2 
   2   chr2_5237617     AKia    T    C        0      0        2 
   2   chr2_5237617     AOna    T    C        0      0        2 
   2   chr2_5237617     ASom    T    C        0      0        2 
   2   chr2_5237617     HCab    T    C        0      0        2 
   2   chr2_5237617     HPrz    T    C        0      0        2 
   2   chr2_5237617     ZBoe    T    C      0.5      1        2 
   2   chr2_5237617     ZGre    T    C        0      0        2 
   2   chr2_5237617     ZHar    T    C        0      0        2 
   2   chr2_5237617   Sample    T    C        0      0        2 
   2   chr2_5238828     AAsi    T    C        0      0        2 
   2   chr2_5238828     AKia    T    C        0      0        2 
   2   chr2_5238828     AOna    T    C        0      0        2 
   2   chr2_5238828     ASom    T    C        0      0        2 
   2   chr2_5238828     HCab    T    C      0.5      1        2 
   2   chr2_5238828     HPrz    T    C      0.5      1        2 
   2   chr2_5238828     ZBoe    T    C        0      0        2 
   2   chr2_5238828     ZGre    T    C        0      0        2 
   2   chr2_5238828     ZHar    T    C        0      0        2 
   2   chr2_5238828   Sample    T    C        0      0        2 
   2   chr2_5241930     AAsi    C    G        0      0        2 
   2   chr2_5241930     AKia    C    G        0      0        2 
   2   chr2_5241930     AOna    C    G        0      0        2 
   2   chr2_5241930     ASom    C    G        0      0        2 
   2   chr2_5241930     HCab    C    G        0      0        2 
   2   chr2_5241930     HPrz    C    G        0      0        2 
   2   chr2_5241930     ZBoe    C    G        0      0        2 
   2   chr2_5241930     ZGre    C    G        1      2        2 
   2   chr2_5241930     ZHar    C    G        0      0        2 
   2   chr2_5241930   Sample    C    G        0      0        2 
   2   chr2_5242723     AAsi    A    G        0      0        2 
   2   chr2_5242723     AKia    A    G        0      0        2 
   2   chr2_5242723     AOna    A    G        0      0        2 
   2   chr2_5242723     ASom    A    G        0      0        2 
   2   chr2_5242723     HCab    A    G        0      0        2 
   2   chr2_5242723     HPrz    A    G        0      0        2 
   2   chr2_5242723     ZBoe    A    G        0      0        2 
   2   chr2_5242723     ZGre    A    G      0.5      1        2 
   2   chr2_5242723     ZHar    A    G        0      0        2 
   2   chr2_5242723   Sample    A    G        0      0        2 
   2   chr2_5243942     AAsi    T    C        0      0        2 
   2   chr2_5243942     AKia    T    C        1      2        2 
   2   chr2_5243942     AOna    T    C        1      2        2 
   2   chr2_5243942     ASom    T    C        0      0        2 
   2   chr2_5243942     HCab    T    C        0      0        2 
   2   chr2_5243942     HPrz    T    C        0      0        2 
   2   chr2_5243942     ZBoe    T    C        0      0        2 
   2   chr2_5243942     ZGre    T    C        0      0        2 
   2   chr2_5243942     ZHar    T    C        0      0        2 
   2   chr2_5243942   Sample    T    C        0      0        2 
   2   chr2_5246058     AAsi    T    C        0      0        2 
   2   chr2_5246058     AKia    T    C        0      0        2 
   2   chr2_5246058     AOna    T    C        0      0        2 
   2   chr2_5246058     ASom    T    C        0      0        2 
   2   chr2_5246058     HCab    T    C        1      2        2 
   2   chr2_5246058     HPrz    T    C        1      2        2 
   2   chr2_5246058     ZBoe    T    C        0      0        2 
   2   chr2_5246058     ZGre    T    C        0      0        2 
   2   chr2_5246058     ZHar    T    C        0      0        2 
   2   chr2_5246058   Sample    T    C        0      0        2 
   2   chr2_5252532     AAsi    G    A        0      0        2 
   2   chr2_5252532     AKia    G    A        0      0        2 
   2   chr2_5252532     AOna    G    A        0      0        2 
   2   chr2_5252532     ASom    G    A        0      0        2 
   2   chr2_5252532     HCab    G    A        1      2        2 
   2   chr2_5252532     HPrz    G    A        1      2        2 
   2   chr2_5252532     ZBoe    G    A        0      0        2 
   2   chr2_5252532     ZGre    G    A        0      0        2 
   2   chr2_5252532     ZHar    G    A        0      0        2 
   2   chr2_5252532   Sample    G    A        0      0        2 
   2   chr2_5253659     AAsi    G    A        0      0        2 
   2   chr2_5253659     AKia    G    A        0      0        2 
   2   chr2_5253659     AOna    G    A        0      0        2 
   2   chr2_5253659     ASom    G    A        0      0        2 
   2   chr2_5253659     HCab    G    A        0      0        2 
   2   chr2_5253659     HPrz    G    A        0      0        2 
   2   chr2_5253659     ZBoe    G    A        1      2        2 
   2   chr2_5253659     ZGre    G    A        0      0        2 
   2   chr2_5253659     ZHar    G    A        0      0        2 
   2   chr2_5253659   Sample    G    A        0      0        2 
   2   chr2_5254405     AAsi    G    C        1      2        2 
   2   chr2_5254405     AKia    G    C      0.5      1        2 
   2   chr2_5254405     AOna    G    C        1      2        2 
   2   chr2_5254405     ASom    G    C        1      2        2 
   2   chr2_5254405     HCab    G    C        0      0        2 
   2   chr2_5254405     HPrz    G    C        0      0        2 
   2   chr2_5254405     ZBoe    G    C        0      0        2 
   2   chr2_5254405     ZGre    G    C        0      0        2 
   2   chr2_5254405     ZHar    G    C        0      0        2 
   2   chr2_5254405   Sample    G    C        1      2        2 
   2   chr2_5254863     AAsi    A    G        0      0        2 
   2   chr2_5254863     AKia    A    G        0      0        2 
   2   chr2_5254863     AOna    A    G        0      0        2 
   2   chr2_5254863     ASom    A    G        0      0        2 
   2   chr2_5254863     HCab    A    G        0      0        2 
   2   chr2_5254863     HPrz    A    G        0      0        2 
   2   chr2_5254863     ZBoe    A    G      0.5      1        2 
   2   chr2_5254863     ZGre    A    G        0      0        2 
   2   chr2_5254863     ZHar    A    G        0      0        2 
   2   chr2_5254863   Sample    A    G        0      0        2 
   2   chr2_5256593     AAsi    A    G        0      0        2 
   2   chr2_5256593     AKia    A    G        0      0        2 
   2   chr2_5256593     AOna    A    G        0      0        2 
   2   chr2_5256593     ASom    A    G        0      0        2 
   2   chr2_5256593     HCab    A    G        1      2        2 
   2   chr2_5256593     HPrz    A    G        1      2        2 
   2   chr2_5256593     ZBoe    A    G        0      0        2 
   2   chr2_5256593     ZGre    A    G        0      0        2 
   2   chr2_5256593     ZHar    A    G        0      0        2 
   2   chr2_5256593   Sample    A    G        0      0        2 
   2   chr2_5261281     AAsi    T    C        0      0        2 
   2   chr2_5261281     AKia    T    C      0.5      1        2 
   2   chr2_5261281     AOna    T    C        0      0        2 
   2   chr2_5261281     ASom    T    C        0      0        2 
   2   chr2_5261281     HCab    T    C        0      0        2 
   2   chr2_5261281     HPrz    T    C        0      0        2 
   2   chr2_5261281     ZBoe    T    C        0      0        2 
   2   chr2_5261281     ZGre    T    C        0      0        2 
   2   chr2_5261281     ZHar    T    C        0      0        2 
   2   chr2_5261281   Sample    T    C        0      0        2 
   2   chr2_5262916     AAsi    C    G        0      0        2 
   2   chr2_5262916     AKia    C    G        0      0        2 
   2   chr2_5262916     AOna    C    G        0      0        2 
   2   chr2_5262916     ASom    C    G        0      0        2 
   2   chr2_5262916     HCab    C    G        0      0        2 
   2   chr2_5262916     HPrz    C    G        0      0        2 
   2   chr2_5262916     ZBoe    C    G        0      0        2 
   2   chr2_5262916     ZGre    C    G        0      0        2 
   2   chr2_5262916     ZHar    C    G        1      2        2 
   2   chr2_5262916   Sample    C    G        0      0        2 
   2   chr2_5266879     AAsi    C    T        0      0        2 
   2   chr2_5266879     AKia    C    T        0      0        2 
   2   chr2_5266879     AOna    C    T        0      0        2 
   2   chr2_5266879     ASom    C    T        0      0        2 
   2   chr2_5266879     HCab    C    T        0      0        2 
   2   chr2_5266879     HPrz    C    T        0      0        2 
   2   chr2_5266879     ZBoe    C    T        0      0        2 
   2   chr2_5266879     ZGre    C    T      0.5      1        2 
   2   chr2_5266879     ZHar    C    T        0      0        2 
   2   chr2_5266879   Sample    C    T        0      0        2 
   2   chr2_5272176     AAsi    G    A        0      0        2 
   2   chr2_5272176     AKia    G    A        0      0        2 
   2   chr2_5272176     AOna    G    A        0      0        2 
   2   chr2_5272176     ASom    G    A        0      0        2 
   2   chr2_5272176     HCab    G    A        0      0        2 
   2   chr2_5272176     HPrz    G    A        0      0        2 
   2   chr2_5272176     ZBoe    G    A        0      0        2 
   2   chr2_5272176     ZGre    G    A      0.5      1        2 
   2   chr2_5272176     ZHar    G    A        0      0        2 
   2   chr2_5272176   Sample    G    A        0      0        2 
   2   chr2_5273359     AAsi    T    C        0      0        2 
   2   chr2_5273359     AKia    T    C        0      0        2 
   2   chr2_5273359     AOna    T    C        0      0        2 
   2   chr2_5273359     ASom    T    C        0      0        2 
   2   chr2_5273359     HCab    T    C        0      0        2 
   2   chr2_5273359     HPrz    T    C        0      0        2 
   2   chr2_5273359     ZBoe    T    C      0.5      1        2 
   2   chr2_5273359     ZGre    T    C        0      0        2 
   2   chr2_5273359     ZHar    T    C        0      0        2 
   2   chr2_5273359   Sample    T    C        0      0        2 
   2   chr2_5273970     AAsi    T    C        1      2        2 
   2   chr2_5273970     AKia    T    C        0      0        2 
   2   chr2_5273970     AOna    T    C        0      0        2 
   2   chr2_5273970     ASom    T    C        0      0        2 
   2   chr2_5273970     HCab    T    C        0      0        2 
   2   chr2_5273970     HPrz    T    C        0      0        2 
   2   chr2_5273970     ZBoe    T    C        1      2        2 
   2   chr2_5273970     ZGre    T    C        0      0        2 
   2   chr2_5273970     ZHar    T    C        0      0        2 
   2   chr2_5273970   Sample    T    C        0      0        2 
   2   chr2_5274268     AAsi    G    A        0      0        2 
   2   chr2_5274268     AKia    G    A        0      0        2 
   2   chr2_5274268     AOna    G    A        0      0        2 
   2   chr2_5274268     ASom    G    A        0      0        2 
   2   chr2_5274268     HCab    G    A        0      0        2 
   2   chr2_5274268     HPrz    G    A        0      0        2 
   2   chr2_5274268     ZBoe    G    A        0      0        2 
   2   chr2_5274268     ZGre    G    A        0      0        2 
   2   chr2_5274268     ZHar    G    A        1      2        2 
   2   chr2_5274268   Sample    G    A        0      0        2 
   2   chr2_5274871     AAsi    A    G        0      0        2 
   2   chr2_5274871     AKia    A    G        0      0        2 
   2   chr2_5274871     AOna    A    G        0      0        2 
   2   chr2_5274871     ASom    A    G        1      2        2 
   2   chr2_5274871     HCab    A    G        0      0        2 
   2   chr2_5274871     HPrz    A    G        0      0        2 
   2   chr2_5274871     ZBoe    A    G        0      0        2 
   2   chr2_5274871     ZGre    A    G        0      0        2 
   2   chr2_5274871     ZHar    A    G        0      0        2 
   2   chr2_5274871   Sample    A    G        0      0        2 
   2   chr2_5276692     AAsi    A    G        0      0        2 
   2   chr2_5276692     AKia    A    G        0      0        2 
   2   chr2_5276692     AOna    A    G        0      0        2 
   2   chr2_5276692     ASom    A    G        0      0        2 
   2   chr2_5276692     HCab    A    G        0      0        2 
   2   chr2_5276692     HPrz    A    G        0      0        2 
   2   chr2_5276692     ZBoe    A    G        0      0        2 
   2   chr2_5276692     ZGre    A    G        1      2        2 
   2   chr2_5276692     ZHar    A    G        0      0        2 
   2   chr2_5276692   Sample    A    G        0      0        2 
   2   chr2_5279118     AAsi    T    C        0      0        2 
   2   chr2_5279118     AKia    T    C        0      0        2 
   2   chr2_5279118     AOna    T    C        0      0        2 
   2   chr2_5279118     ASom    T    C        0      0        2 
   2   chr2_5279118     HCab    T    C      0.5      1        2 
   2   chr2_5279118     HPrz    T    C      0.5      1        2 
   2   chr2_5279118     ZBoe    T    C        0      0        2 
   2   chr2_5279118     ZGre    T    C        0      0        2 
   2   chr2_5279118     ZHar    T    C        0      0        2 
   2   chr2_5279118   Sample    T    C        0      0        2 
   2   chr2_5282743     AAsi    C    T        0      0        2 
   2   chr2_5282743     AKia    C    T        0      0        2 
   2   chr2_5282743     AOna    C    T        0      0        2 
   2   chr2_5282743     ASom    C    T        0      0        2 
   2   chr2_5282743     HCab    C    T        0      0        2 
   2   chr2_5282743     HPrz    C    T        0      0        2 
   2   chr2_5282743     ZBoe    C    T        0      0        2 
   2   chr2_5282743     ZGre    C    T        0      0        2 
   2   chr2_5282743     ZHar    C    T        1      2        2 
   2   chr2_5282743   Sample    C    T        0      0        2 
   2   chr2_5284374     AAsi    C    T        0      0        2 
   2   chr2_5284374     AKia    C    T        0      0        2 
   2   chr2_5284374     AOna    C    T        0      0        2 
   2   chr2_5284374     ASom    C    T        0      0        2 
   2   chr2_5284374     HCab    C    T        0      0        2 
   2   chr2_5284374     HPrz    C    T      0.5      1        2 
   2   chr2_5284374     ZBoe    C    T        0      0        2 
   2   chr2_5284374     ZGre    C    T        0      0        2 
   2   chr2_5284374     ZHar    C    T        0      0        2 
   2   chr2_5284374   Sample    C    T        0      0        2 
   2   chr2_5289636     AAsi    C    A        0      0        2 
   2   chr2_5289636     AKia    C    A        0      0        2 
   2   chr2_5289636     AOna    C    A        0      0        2 
   2   chr2_5289636     ASom    C    A        0      0        2 
   2   chr2_5289636     HCab    C    A        0      0        2 
   2   chr2_5289636     HPrz    C    A        0      0        2 
   2   chr2_5289636     ZBoe    C    A        0      0        2 
   2   chr2_5289636     ZGre    C    A        1      2        2 
   2   chr2_5289636     ZHar    C    A        0      0        2 
   2   chr2_5289636   Sample    C    A        0      0        2 
   2   chr2_5289932     AAsi    G    C        0      0        2 
   2   chr2_5289932     AKia    G    C        0      0        2 
   2   chr2_5289932     AOna    G    C        0      0        2 
   2   chr2_5289932     ASom    G    C        0      0        2 
   2   chr2_5289932     HCab    G    C        0      0        2 
   2   chr2_5289932     HPrz    G    C        0      0        2 
   2   chr2_5289932     ZBoe    G    C        0      0        2 
   2   chr2_5289932     ZGre    G    C        0      0        2 
   2   chr2_5289932     ZHar    G    C        1      2        2 
   2   chr2_5289932   Sample    G    C        0      0        2 
   2   chr2_5290334     AAsi    T    C        0      0        2 
   2   chr2_5290334     AKia    T    C      0.5      1        2 
   2   chr2_5290334     AOna    T    C        0      0        2 
   2   chr2_5290334     ASom    T    C        0      0        2 
   2   chr2_5290334     HCab    T    C        0      0        2 
   2   chr2_5290334     HPrz    T    C        0      0        2 
   2   chr2_5290334     ZBoe    T    C        0      0        2 
   2   chr2_5290334     ZGre    T    C        0      0        2 
   2   chr2_5290334     ZHar    T    C        0      0        2 
   2   chr2_5290334   Sample    T    C        0      0        2 
   2   chr2_5297029     AAsi    T    C        0      0        2 
   2   chr2_5297029     AKia    T    C        0      0        2 
   2   chr2_5297029     AOna    T    C        0      0        2 
   2   chr2_5297029     ASom    T    C        0      0        2 
   2   chr2_5297029     HCab    T    C        0      0        2 
   2   chr2_5297029     HPrz    T    C        0      0        2 
   2   chr2_5297029     ZBoe    T    C      0.5      1        2 
   2   chr2_5297029     ZGre    T    C        0      0        2 
   2   chr2_5297029     ZHar    T    C        0      0        2 
   2   chr2_5297029   Sample    T    C        0      0        2 
   2   chr2_5305278     AAsi    T    C        0      0        2 
   2   chr2_5305278     AKia    T    C        0      0        2 
   2   chr2_5305278     AOna    T    C        0      0        2 
   2   chr2_5305278     ASom    T    C        0      0        2 
   2   chr2_5305278     HCab    T    C        0      0        2 
   2   chr2_5305278     HPrz    T    C        0      0        2 
   2   chr2_5305278     ZBoe    T    C        0      0        2 
   2   chr2_5305278     ZGre    T    C        0      0        2 
   2   chr2_5305278     ZHar    T    C      0.5      1        2 
   2   chr2_5305278   Sample    T    C        0      0        2 
   2   chr2_5308905     AAsi    A    G        0      0        2 
   2   chr2_5308905     AKia    A    G      0.5      1        2 
   2   chr2_5308905     AOna    A    G        0      0        2 
   2   chr2_5308905     ASom    A    G        0      0        2 
   2   chr2_5308905     HCab    A    G        0      0        2 
   2   chr2_5308905     HPrz    A    G        0      0        2 
   2   chr2_5308905     ZBoe    A    G        0      0        2 
   2   chr2_5308905     ZGre    A    G        0      0        2 
   2   chr2_5308905     ZHar    A    G        0      0        2 
   2   chr2_5308905   Sample    A    G        0      0        2 
   2   chr2_5310822     AAsi    C    A        0      0        2 
   2   chr2_5310822     AKia    C    A        1      2        2 
   2   chr2_5310822     AOna    C    A        1      2        2 
   2   chr2_5310822     ASom    C    A        0      0        2 
   2   chr2_5310822     HCab    C    A        0      0        2 
   2   chr2_5310822     HPrz    C    A        0      0        2 
   2   chr2_5310822     ZBoe    C    A        0      0        2 
   2   chr2_5310822     ZGre    C    A        0      0        2 
   2   chr2_5310822     ZHar    C    A        0      0        2 
   2   chr2_5310822   Sample    C    A        0      0        2 
   2   chr2_5314598     AAsi    A    T        0      0        2 
   2   chr2_5314598     AKia    A    T        0      0        2 
   2   chr2_5314598     AOna    A    T        0      0        2 
   2   chr2_5314598     ASom    A    T        0      0        2 
   2   chr2_5314598     HCab    A    T        1      2        2 
   2   chr2_5314598     HPrz    A    T        1      2        2 
   2   chr2_5314598     ZBoe    A    T        0      0        2 
   2   chr2_5314598     ZGre    A    T        0      0        2 
   2   chr2_5314598     ZHar    A    T        0      0        2 
   2   chr2_5314598   Sample    A    T        0      0        2 
   2   chr2_5314710     AAsi    T    C        0      0        2 
   2   chr2_5314710     AKia    T    C      0.5      1        2 
   2   chr2_5314710     AOna    T    C        0      0        2 
   2   chr2_5314710     ASom    T    C        0      0        2 
   2   chr2_5314710     HCab    T    C        0      0        2 
   2   chr2_5314710     HPrz    T    C        0      0        2 
   2   chr2_5314710     ZBoe    T    C        0      0        2 
   2   chr2_5314710     ZGre    T    C        0      0        2 
   2   chr2_5314710     ZHar    T    C        0      0        2 
   2   chr2_5314710   Sample    T    C        0      0        2 
   2   chr2_5316206     AAsi    A    G        0      0        2 
   2   chr2_5316206     AKia    A    G        0      0        2 
   2   chr2_5316206     AOna    A    G        0      0        2 
   2   chr2_5316206     ASom    A    G        0      0        2 
   2   chr2_5316206     HCab    A    G        0      0        2 
   2   chr2_5316206     HPrz    A    G        0      0        2 
   2   chr2_5316206     ZBoe    A    G      0.5      1        2 
   2   chr2_5316206     ZGre    A    G        0      0        2 
   2   chr2_5316206     ZHar    A    G        0      0        2 
   2   chr2_5316206   Sample    A    G        0      0        2 
   2   chr2_5322809     AAsi    C    A        0      0        2 
   2   chr2_5322809     AKia    C    A      0.5      1        2 
   2   chr2_5322809     AOna    C    A        1      2        2 
   2   chr2_5322809     ASom    C    A        0      0        2 
   2   chr2_5322809     HCab    C    A        0      0        2 
   2   chr2_5322809     HPrz    C    A        0      0        2 
   2   chr2_5322809     ZBoe    C    A        0      0        2 
   2   chr2_5322809     ZGre    C    A        0      0        2 
   2   chr2_5322809     ZHar    C    A        0      0        2 
   2   chr2_5322809   Sample    C    A        0      0        2 
   2   chr2_5325433     AAsi    G    A        0      0        2 
   2   chr2_5325433     AKia    G    A        0      0        2 
   2   chr2_5325433     AOna    G    A        0      0        2 
   2   chr2_5325433     ASom    G    A        0      0        2 
   2   chr2_5325433     HCab    G    A        1      2        2 
   2   chr2_5325433     HPrz    G    A        1      2        2 
   2   chr2_5325433     ZBoe    G    A        0      0        2 
   2   chr2_5325433     ZGre    G    A        0      0        2 
   2   chr2_5325433     ZHar    G    A        0      0        2 
   2   chr2_5325433   Sample    G    A        0      0        2 
   2   chr2_5331394     AAsi    C    T        0      0        2 
   2   chr2_5331394     AKia    C    T        0      0        2 
   2   chr2_5331394     AOna    C    T      0.5      1        2 
   2   chr2_5331394     ASom    C    T        0      0        2 
   2   chr2_5331394     HCab    C    T        0      0        2 
   2   chr2_5331394     HPrz    C    T        0      0        2 
   2   chr2_5331394     ZBoe    C    T        0      0        2 
   2   chr2_5331394     ZGre    C    T        0      0        2 
   2   chr2_5331394     ZHar    C    T        0      0        2 
   2   chr2_5331394   Sample    C    T        0      0        2 
   2   chr2_5338984     AAsi    C    T        0      0        2 
   2   chr2_5338984     AKia    C    T        0      0        2 
   2   chr2_5338984     AOna    C    T        0      0        2 
   2   chr2_5338984     ASom    C    T        0      0        2 
   2   chr2_5338984     HCab    C    T        0      0        2 
   2   chr2_5338984     HPrz    C    T      0.5      1        2 
   2   chr2_5338984     ZBoe    C    T        0      0        2 
   2   chr2_5338984     ZGre    C    T        0      0        2 
   2   chr2_5338984     ZHar    C    T        0      0        2 
   2   chr2_5338984   Sample    C    T        0      0        2 
   2   chr2_5339115     AAsi    G    C        0      0        2 
   2   chr2_5339115     AKia    G    C        0      0        2 
   2   chr2_5339115     AOna    G    C        0      0        2 
   2   chr2_5339115     ASom    G    C        0      0        2 
   2   chr2_5339115     HCab    G    C        0      0        2 
   2   chr2_5339115     HPrz    G    C        0      0        2 
   2   chr2_5339115     ZBoe    G    C        0      0        2 
   2   chr2_5339115     ZGre    G    C        0      0        2 
   2   chr2_5339115     ZHar    G    C        1      2        2 
   2   chr2_5339115   Sample    G    C        0      0        2 
   2   chr2_5345198     AAsi    G    C        0      0        2 
   2   chr2_5345198     AKia    G    C        0      0        2 
   2   chr2_5345198     AOna    G    C        0      0        2 
   2   chr2_5345198     ASom    G    C        0      0        2 
   2   chr2_5345198     HCab    G    C        0      0        2 
   2   chr2_5345198     HPrz    G    C        0      0        2 
   2   chr2_5345198     ZBoe    G    C        0      0        2 
   2   chr2_5345198     ZGre    G    C        1      2        2 
   2   chr2_5345198     ZHar    G    C        0      0        2 
   2   chr2_5345198   Sample    G    C        0      0        2 
   2   chr2_5348325     AAsi    G    C        0      0        2 
   2   chr2_5348325     AKia    G    C        1      2        2 
   2   chr2_5348325     AOna    G    C        1      2        2 
   2   chr2_5348325     ASom    G    C        0      0        2 
   2   chr2_5348325     HCab    G    C        0      0        2 
   2   chr2_5348325     HPrz    G    C        0      0        2 
   2   chr2_5348325     ZBoe    G    C        0      0        2 
   2   chr2_5348325     ZGre    G    C        0      0        2 
   2   chr2_5348325     ZHar    G    C        0      0        2 
   2   chr2_5348325   Sample    G    C        0      0        2 
   2   chr2_5354405     AAsi    A    G        0      0        2 
   2   chr2_5354405     AKia    A    G        0      0        2 
   2   chr2_5354405     AOna    A    G        1      2        2 
   2   chr2_5354405     ASom    A    G        0      0        2 
   2   chr2_5354405     HCab    A    G        0      0        2 
   2   chr2_5354405     HPrz    A    G        0      0        2 
   2   chr2_5354405     ZBoe    A    G        0      0        2 
   2   chr2_5354405     ZGre    A    G        0      0        2 
   2   chr2_5354405     ZHar    A    G        0      0        2 
   2   chr2_5354405   Sample    A    G        0      0        2 
   2   chr2_5354777     AAsi    T    C        0      0        2 
   2   chr2_5354777     AKia    T    C        0      0        2 
   2   chr2_5354777     AOna    T    C        0      0        2 
   2   chr2_5354777     ASom    T    C        1      2        2 
   2   chr2_5354777     HCab    T    C        0      0        2 
   2   chr2_5354777     HPrz    T    C        0      0        2 
   2   chr2_5354777     ZBoe    T    C        0      0        2 
   2   chr2_5354777     ZGre    T    C        0      0        2 
   2   chr2_5354777     ZHar    T    C        0      0        2 
   2   chr2_5354777   Sample    T    C        0      0        2 
   2   chr2_5356288     AAsi    A    G        0      0        2 
   2   chr2_5356288     AKia    A    G      0.5      1        2 
   2   chr2_5356288     AOna    A    G        0      0        2 
   2   chr2_5356288     ASom    A    G        0      0        2 
   2   chr2_5356288     HCab    A    G        0      0        2 
   2   chr2_5356288     HPrz    A    G        0      0        2 
   2   chr2_5356288     ZBoe    A    G        0      0        2 
   2   chr2_5356288     ZGre    A    G        0      0        2 
   2   chr2_5356288     ZHar    A    G        0      0        2 
   2   chr2_5356288   Sample    A    G        0      0        2 
   2   chr2_5356754     AAsi    G    A        0      0        2 
   2   chr2_5356754     AKia    G    A        0      0        2 
   2   chr2_5356754     AOna    G    A        0      0        2 
   2   chr2_5356754     ASom    G    A        0      0        2 
   2   chr2_5356754     HCab    G    A        1      2        2 
   2   chr2_5356754     HPrz    G    A        1      2        2 
   2   chr2_5356754     ZBoe    G    A        0      0        2 
   2   chr2_5356754     ZGre    G    A        0      0        2 
   2   chr2_5356754     ZHar    G    A        0      0        2 
   2   chr2_5356754   Sample    G    A        0      0        2 
   2   chr2_5362919     AAsi    T    C        0      0        2 
   2   chr2_5362919     AKia    T    C        0      0        2 
   2   chr2_5362919     AOna    T    C        0      0        2 
   2   chr2_5362919     ASom    T    C        0      0        2 
   2   chr2_5362919     HCab    T    C      0.5      1        2 
   2   chr2_5362919     HPrz    T    C        0      0        2 
   2   chr2_5362919     ZBoe    T    C        0      0        2 
   2   chr2_5362919     ZGre    T    C        0      0        2 
   2   chr2_5362919     ZHar    T    C        0      0        2 
   2   chr2_5362919   Sample    T    C        0      0        2 
   2   chr2_5362963     AAsi    G    A        0      0        2 
   2   chr2_5362963     AKia    G    A      0.5      1        2 
   2   chr2_5362963     AOna    G    A        0      0        2 
   2   chr2_5362963     ASom    G    A        0      0        2 
   2   chr2_5362963     HCab    G    A        0      0        2 
   2   chr2_5362963     HPrz    G    A        0      0        2 
   2   chr2_5362963     ZBoe    G    A        0      0        2 
   2   chr2_5362963     ZGre    G    A        0      0        2 
   2   chr2_5362963     ZHar    G    A        0      0        2 
   2   chr2_5362963   Sample    G    A        0      0        2 
   2   chr2_5368577     AAsi    T    C        1      2        2 
   2   chr2_5368577     AKia    T    C        1      2        2 
   2   chr2_5368577     AOna    T    C        1      2        2 
   2   chr2_5368577     ASom    T    C        1      2        2 
   2   chr2_5368577     HCab    T    C        0      0        2 
   2   chr2_5368577     HPrz    T    C        0      0        2 
   2   chr2_5368577     ZBoe    T    C        0      0        2 
   2   chr2_5368577     ZGre    T    C        0      0        2 
   2   chr2_5368577     ZHar    T    C        0      0        2 
   2   chr2_5368577   Sample    T    C        1      2        2 
   2   chr2_5371025     AAsi    T    C        1      2        2 
   2   chr2_5371025     AKia    T    C        0      0        2 
   2   chr2_5371025     AOna    T    C        0      0        2 
   2   chr2_5371025     ASom    T    C        1      2        2 
   2   chr2_5371025     HCab    T    C        0      0        2 
   2   chr2_5371025     HPrz    T    C        0      0        2 
   2   chr2_5371025     ZBoe    T    C        0      0        2 
   2   chr2_5371025     ZGre    T    C        0      0        2 
   2   chr2_5371025     ZHar    T    C        0      0        2 
   2   chr2_5371025   Sample    T    C        1      2        2 
   2   chr2_5371084     AAsi    C    G        0      0        2 
   2   chr2_5371084     AKia    C    G      0.5      1        2 
   2   chr2_5371084     AOna    C    G        0      0        2 
   2   chr2_5371084     ASom    C    G        0      0        2 
   2   chr2_5371084     HCab    C    G        0      0        2 
   2   chr2_5371084     HPrz    C    G        0      0        2 
   2   chr2_5371084     ZBoe    C    G        0      0        2 
   2   chr2_5371084     ZGre    C    G        0      0        2 
   2   chr2_5371084     ZHar    C    G        0      0        2 
   2   chr2_5371084   Sample    C    G        0      0        2 
   2   chr2_5378230     AAsi    T    A        1      2        2 
   2   chr2_5378230     AKia    T    A        0      0        2 
   2   chr2_5378230     AOna    T    A        0      0        2 
   2   chr2_5378230     ASom    T    A        1      2        2 
   2   chr2_5378230     HCab    T    A        0      0        2 
   2   chr2_5378230     HPrz    T    A        0      0        2 
   2   chr2_5378230     ZBoe    T    A        0      0        2 
   2   chr2_5378230     ZGre    T    A        0      0        2 
   2   chr2_5378230     ZHar    T    A        0      0        2 
   2   chr2_5378230   Sample    T    A        1      2        2 
   2   chr2_5379544     AAsi    G    A        0      0        2 
   2   chr2_5379544     AKia    G    A        0      0        2 
   2   chr2_5379544     AOna    G    A        0      0        2 
   2   chr2_5379544     ASom    G    A        0      0        2 
   2   chr2_5379544     HCab    G    A        1      2        2 
   2   chr2_5379544     HPrz    G    A        1      2        2 
   2   chr2_5379544     ZBoe    G    A        0      0        2 
   2   chr2_5379544     ZGre    G    A        0      0        2 
   2   chr2_5379544     ZHar    G    A        0      0        2 
   2   chr2_5379544   Sample    G    A        0      0        2 
   2   chr2_5379623     AAsi    C    T        0      0        2 
   2   chr2_5379623     AKia    C    T      0.5      1        2 
   2   chr2_5379623     AOna    C    T        0      0        2 
   2   chr2_5379623     ASom    C    T        0      0        2 
   2   chr2_5379623     HCab    C    T        0      0        2 
   2   chr2_5379623     HPrz    C    T        0      0        2 
   2   chr2_5379623     ZBoe    C    T        0      0        2 
   2   chr2_5379623     ZGre    C    T        0      0        2 
   2   chr2_5379623     ZHar    C    T        0      0        2 
   2   chr2_5379623   Sample    C    T        0      0        2 
   2   chr2_5385676     AAsi    A    G        0      0        2 
   2   chr2_5385676     AKia    A    G        0      0        2 
   2   chr2_5385676     AOna    A    G        0      0        2 
   2   chr2_5385676     ASom    A    G        0      0        2 
   2   chr2_5385676     HCab    A    G      0.5      1        2 
   2   chr2_5385676     HPrz    A    G        0      0        2 
   2   chr2_5385676     ZBoe    A    G        0      0        2 
   2   chr2_5385676     ZGre    A    G        0      0        2 
   2   chr2_5385676     ZHar    A    G        0      0        2 
   2   chr2_5385676   Sample    A    G        0      0        2 
   2   chr2_5385856     AAsi    C    A        1      2        2 
   2   chr2_5385856     AKia    C    A        0      0        2 
   2   chr2_5385856     AOna    C    A        0      0        2 
   2   chr2_5385856     ASom    C    A        1      2        2 
   2   chr2_5385856     HCab    C    A        0      0        2 
   2   chr2_5385856     HPrz    C    A        0      0        2 
   2   chr2_5385856     ZBoe    C    A        0      0        2 
   2   chr2_5385856     ZGre    C    A        0      0        2 
   2   chr2_5385856     ZHar    C    A        0      0        2 
   2   chr2_5385856   Sample    C    A        1      2        2 
   2   chr2_5393624     AAsi    A    G        1      2        2 
   2   chr2_5393624     AKia    A    G        0      0        2 
   2   chr2_5393624     AOna    A    G        0      0        2 
   2   chr2_5393624     ASom    A    G        1      2        2 
   2   chr2_5393624     HCab    A    G        0      0        2 
   2   chr2_5393624     HPrz    A    G        0      0        2 
   2   chr2_5393624     ZBoe    A    G        0      0        2 
   2   chr2_5393624     ZGre    A    G        0      0        2 
   2   chr2_5393624     ZHar    A    G        0      0        2 
   2   chr2_5393624   Sample    A    G        0      0        2 
   2   chr2_5393845     AAsi    A    G        0      0        2 
   2   chr2_5393845     AKia    A    G        1      2        2 
   2   chr2_5393845     AOna    A    G        0      0        2 
   2   chr2_5393845     ASom    A    G        0      0        2 
   2   chr2_5393845     HCab    A    G        0      0        2 
   2   chr2_5393845     HPrz    A    G        0      0        2 
   2   chr2_5393845     ZBoe    A    G        0      0        2 
   2   chr2_5393845     ZGre    A    G        0      0        2 
   2   chr2_5393845     ZHar    A    G        0      0        2 
   2   chr2_5393845   Sample    A    G        0      0        2 
   2   chr2_5394804     AAsi    C    T        0      0        2 
   2   chr2_5394804     AKia    C    T        0      0        2 
   2   chr2_5394804     AOna    C    T        0      0        2 
   2   chr2_5394804     ASom    C    T        0      0        2 
   2   chr2_5394804     HCab    C    T        1      2        2 
   2   chr2_5394804     HPrz    C    T        1      2        2 
   2   chr2_5394804     ZBoe    C    T        0      0        2 
   2   chr2_5394804     ZGre    C    T        0      0        2 
   2   chr2_5394804     ZHar    C    T        0      0        2 
   2   chr2_5394804   Sample    C    T        0      0        2 
   2   chr2_5397757     AAsi    T    C        0      0        2 
   2   chr2_5397757     AKia    T    C        0      0        2 
   2   chr2_5397757     AOna    T    C        0      0        2 
   2   chr2_5397757     ASom    T    C        0      0        2 
   2   chr2_5397757     HCab    T    C        0      0        2 
   2   chr2_5397757     HPrz    T    C        0      0        2 
   2   chr2_5397757     ZBoe    T    C      0.5      1        2 
   2   chr2_5397757     ZGre    T    C        0      0        2 
   2   chr2_5397757     ZHar    T    C        0      0        2 
   2   chr2_5397757   Sample    T    C        0      0        2 
   2   chr2_5398760     AAsi    A    G        0      0        2 
   2   chr2_5398760     AKia    A    G        0      0        2 
   2   chr2_5398760     AOna    A    G        0      0        2 
   2   chr2_5398760     ASom    A    G        0      0        2 
   2   chr2_5398760     HCab    A    G        0      0        2 
   2   chr2_5398760     HPrz    A    G        0      0        2 
   2   chr2_5398760     ZBoe    A    G        0      0        2 
   2   chr2_5398760     ZGre    A    G        1      2        2 
   2   chr2_5398760     ZHar    A    G        1      2        2 
   2   chr2_5398760   Sample    A    G        0      0        2 
   2   chr2_5401260     AAsi    A    T        1      2        2 
   2   chr2_5401260     AKia    A    T        0      0        2 
   2   chr2_5401260     AOna    A    T      0.5      1        2 
   2   chr2_5401260     ASom    A    T        1      2        2 
   2   chr2_5401260     HCab    A    T        0      0        2 
   2   chr2_5401260     HPrz    A    T        0      0        2 
   2   chr2_5401260     ZBoe    A    T        0      0        2 
   2   chr2_5401260     ZGre    A    T        0      0        2 
   2   chr2_5401260     ZHar    A    T        0      0        2 
   2   chr2_5401260   Sample    A    T        1      2        2 
   2   chr2_5404176     AAsi    T    C        0      0        2 
   2   chr2_5404176     AKia    T    C        0      0        2 
   2   chr2_5404176     AOna    T    C        0      0        2 
   2   chr2_5404176     ASom    T    C        0      0        2 
   2   chr2_5404176     HCab    T    C        0      0        2 
   2   chr2_5404176     HPrz    T    C        0      0        2 
   2   chr2_5404176     ZBoe    T    C      0.5      1        2 
   2   chr2_5404176     ZGre    T    C        0      0        2 
   2   chr2_5404176     ZHar    T    C        0      0        2 
   2   chr2_5404176   Sample    T    C        0      0        2 
   2   chr2_5407710     AAsi    C    T        0      0        2 
   2   chr2_5407710     AKia    C    T        0      0        2 
   2   chr2_5407710     AOna    C    T        0      0        2 
   2   chr2_5407710     ASom    C    T        0      0        2 
   2   chr2_5407710     HCab    C    T        1      2        2 
   2   chr2_5407710     HPrz    C    T      0.5      1        2 
   2   chr2_5407710     ZBoe    C    T        0      0        2 
   2   chr2_5407710     ZGre    C    T        0      0        2 
   2   chr2_5407710     ZHar    C    T        0      0        2 
   2   chr2_5407710   Sample    C    T        0      0        2 
   2   chr2_5418397     AAsi    G    C        0      0        2 
   2   chr2_5418397     AKia    G    C        0      0        2 
   2   chr2_5418397     AOna    G    C        0      0        2 
   2   chr2_5418397     ASom    G    C        0      0        2 
   2   chr2_5418397     HCab    G    C        1      2        2 
   2   chr2_5418397     HPrz    G    C        1      2        2 
   2   chr2_5418397     ZBoe    G    C        0      0        2 
   2   chr2_5418397     ZGre    G    C        0      0        2 
   2   chr2_5418397     ZHar    G    C        0      0        2 
   2   chr2_5418397   Sample    G    C        0      0        2 
   2   chr2_5420454     AAsi    C    T        0      0        2 
   2   chr2_5420454     AKia    C    T        0      0        2 
   2   chr2_5420454     AOna    C    T        0      0        2 
   2   chr2_5420454     ASom    C    T        0      0        2 
   2   chr2_5420454     HCab    C    T        1      2        2 
   2   chr2_5420454     HPrz    C    T        1      2        2 
   2   chr2_5420454     ZBoe    C    T        0      0        2 
   2   chr2_5420454     ZGre    C    T        0      0        2 
   2   chr2_5420454     ZHar    C    T        0      0        2 
   2   chr2_5420454   Sample    C    T        0      0        2 
   2   chr2_5421697     AAsi    G    C        0      0        2 
   2   chr2_5421697     AKia    G    C        0      0        2 
   2   chr2_5421697     AOna    G    C        0      0        2 
   2   chr2_5421697     ASom    G    C        0      0        2 
   2   chr2_5421697     HCab    G    C        0      0        2 
   2   chr2_5421697     HPrz    G    C        0      0        2 
   2   chr2_5421697     ZBoe    G    C        0      0        2 
   2   chr2_5421697     ZGre    G    C        0      0        2 
   2   chr2_5421697     ZHar    G    C        1      2        2 
   2   chr2_5421697   Sample    G    C        0      0        2 
   2   chr2_5423902     AAsi    G    A        0      0        2 
   2   chr2_5423902     AKia    G    A        1      2        2 
   2   chr2_5423902     AOna    G    A      0.5      1        2 
   2   chr2_5423902     ASom    G    A        0      0        2 
   2   chr2_5423902     HCab    G    A        0      0        2 
   2   chr2_5423902     HPrz    G    A        0      0        2 
   2   chr2_5423902     ZBoe    G    A        0      0        2 
   2   chr2_5423902     ZGre    G    A        0      0        2 
   2   chr2_5423902     ZHar    G    A        0      0        2 
   2   chr2_5423902   Sample    G    A        0      0        2 
   2   chr2_5429488     AAsi    A    C        0      0        2 
   2   chr2_5429488     AKia    A    C        1      2        2 
   2   chr2_5429488     AOna    A    C        1      2        2 
   2   chr2_5429488     ASom    A    C        0      0        2 
   2   chr2_5429488     HCab    A    C        0      0        2 
   2   chr2_5429488     HPrz    A    C        0      0        2 
   2   chr2_5429488     ZBoe    A    C        0      0        2 
   2   chr2_5429488     ZGre    A    C        0      0        2 
   2   chr2_5429488     ZHar    A    C        0      0        2 
   2   chr2_5429488   Sample    A    C        0      0        2 
   2   chr2_5429517     AAsi    T    C        0      0        2 
   2   chr2_5429517     AKia    T    C        0      0        2 
   2   chr2_5429517     AOna    T    C      0.5      1        2 
   2   chr2_5429517     ASom    T    C        0      0        2 
   2   chr2_5429517     HCab    T    C        0      0        2 
   2   chr2_5429517     HPrz    T    C        0      0        2 
   2   chr2_5429517     ZBoe    T    C        0      0        2 
   2   chr2_5429517     ZGre    T    C        0      0        2 
   2   chr2_5429517     ZHar    T    C        0      0        2 
   2   chr2_5429517   Sample    T    C        0      0        2 
   2   chr2_5431871     AAsi    T    C        0      0        2 
   2   chr2_5431871     AKia    T    C        0      0        2 
   2   chr2_5431871     AOna    T    C        0      0        2 
   2   chr2_5431871     ASom    T    C        0      0        2 
   2   chr2_5431871     HCab    T    C        0      0        2 
   2   chr2_5431871     HPrz    T    C        0      0        2 
   2   chr2_5431871     ZBoe    T    C        0      0        2 
   2   chr2_5431871     ZGre    T    C      0.5      1        2 
   2   chr2_5431871     ZHar    T    C        0      0        2 
   2   chr2_5431871   Sample    T    C        0      0        2 
   2   chr2_5435262     AAsi    G    A        0      0        2 
   2   chr2_5435262     AKia    G    A        0      0        2 
   2   chr2_5435262     AOna    G    A        0      0        2 
   2   chr2_5435262     ASom    G    A        0      0        2 
   2   chr2_5435262     HCab    G    A        0      0        2 
   2   chr2_5435262     HPrz    G    A        0      0        2 
   2   chr2_5435262     ZBoe    G    A        0      0        2 
   2   chr2_5435262     ZGre    G    A      0.5      1        2 
   2   chr2_5435262     ZHar    G    A        0      0        2 
   2   chr2_5435262   Sample    G    A        0      0        2 
   2   chr2_5441836     AAsi    G    C        0      0        2 
   2   chr2_5441836     AKia    G    C        0      0        2 
   2   chr2_5441836     AOna    G    C        0      0        2 
   2   chr2_5441836     ASom    G    C        0      0        2 
   2   chr2_5441836     HCab    G    C        0      0        2 
   2   chr2_5441836     HPrz    G    C        0      0        2 
   2   chr2_5441836     ZBoe    G    C        0      0        2 
   2   chr2_5441836     ZGre    G    C        0      0        2 
   2   chr2_5441836     ZHar    G    C        1      2        2 
   2   chr2_5441836   Sample    G    C        0      0        2 
   2   chr2_5444473     AAsi    C    T        1      2        2 
   2   chr2_5444473     AKia    C    T        0      0        2 
   2   chr2_5444473     AOna    C    T        0      0        2 
   2   chr2_5444473     ASom    C    T        0      0        2 
   2   chr2_5444473     HCab    C    T        0      0        2 
   2   chr2_5444473     HPrz    C    T        0      0        2 
   2   chr2_5444473     ZBoe    C    T        0      0        2 
   2   chr2_5444473     ZGre    C    T        0      0        2 
   2   chr2_5444473     ZHar    C    T        0      0        2 
   2   chr2_5444473   Sample    C    T        0      0        2 
   2   chr2_5450068     AAsi    G    C        0      0        2 
   2   chr2_5450068     AKia    G    C        0      0        2 
   2   chr2_5450068     AOna    G    C        0      0        2 
   2   chr2_5450068     ASom    G    C        0      0        2 
   2   chr2_5450068     HCab    G    C        1      2        2 
   2   chr2_5450068     HPrz    G    C        1      2        2 
   2   chr2_5450068     ZBoe    G    C        0      0        2 
   2   chr2_5450068     ZGre    G    C        0      0        2 
   2   chr2_5450068     ZHar    G    C        0      0        2 
   2   chr2_5450068   Sample    G    C        0      0        2 
   2   chr2_5450617     AAsi    G    C        0      0        2 
   2   chr2_5450617     AKia    G    C        0      0        2 
   2   chr2_5450617     AOna    G    C      0.5      1        2 
   2   chr2_5450617     ASom    G    C        0      0        2 
   2   chr2_5450617     HCab    G    C        0      0        2 
   2   chr2_5450617     HPrz    G    C        0      0        2 
   2   chr2_5450617     ZBoe    G    C        0      0        2 
   2   chr2_5450617     ZGre    G    C        0      0        2 
   2   chr2_5450617     ZHar    G    C        0      0        2 
   2   chr2_5450617   Sample    G    C        0      0        2 
   2   chr2_5453057     AAsi    G    A        0      0        2 
   2   chr2_5453057     AKia    G    A        0      0        2 
   2   chr2_5453057     AOna    G    A        0      0        2 
   2   chr2_5453057     ASom    G    A        0      0        2 
   2   chr2_5453057     HCab    G    A        0      0        2 
   2   chr2_5453057     HPrz    G    A        0      0        2 
   2   chr2_5453057     ZBoe    G    A      0.5      1        2 
   2   chr2_5453057     ZGre    G    A        0      0        2 
   2   chr2_5453057     ZHar    G    A        0      0        2 
   2   chr2_5453057   Sample    G    A        0      0        2 
   2   chr2_5454493     AAsi    G    A        0      0        2 
   2   chr2_5454493     AKia    G    A        0      0        2 
   2   chr2_5454493     AOna    G    A        0      0        2 
   2   chr2_5454493     ASom    G    A        0      0        2 
   2   chr2_5454493     HCab    G    A        1      2        2 
   2   chr2_5454493     HPrz    G    A        1      2        2 
   2   chr2_5454493     ZBoe    G    A        0      0        2 
   2   chr2_5454493     ZGre    G    A        0      0        2 
   2   chr2_5454493     ZHar    G    A        0      0        2 
   2   chr2_5454493   Sample    G    A        0      0        2 
   2   chr2_5455038     AAsi    T    C        0      0        2 
   2   chr2_5455038     AKia    T    C        0      0        2 
   2   chr2_5455038     AOna    T    C        0      0        2 
   2   chr2_5455038     ASom    T    C        0      0        2 
   2   chr2_5455038     HCab    T    C        0      0        2 
   2   chr2_5455038     HPrz    T    C        0      0        2 
   2   chr2_5455038     ZBoe    T    C        0      0        2 
   2   chr2_5455038     ZGre    T    C        1      2        2 
   2   chr2_5455038     ZHar    T    C        0      0        2 
   2   chr2_5455038   Sample    T    C        0      0        2 
   2   chr2_5456835     AAsi    C    T        0      0        2 
   2   chr2_5456835     AKia    C    T        0      0        2 
   2   chr2_5456835     AOna    C    T        0      0        2 
   2   chr2_5456835     ASom    C    T        0      0        2 
   2   chr2_5456835     HCab    C    T      0.5      1        2 
   2   chr2_5456835     HPrz    C    T        1      2        2 
   2   chr2_5456835     ZBoe    C    T        0      0        2 
   2   chr2_5456835     ZGre    C    T        0      0        2 
   2   chr2_5456835     ZHar    C    T        0      0        2 
   2   chr2_5456835   Sample    C    T        0      0        2 
   2   chr2_5459496     AAsi    T    C        0      0        2 
   2   chr2_5459496     AKia    T    C        0      0        2 
   2   chr2_5459496     AOna    T    C        0      0        2 
   2   chr2_5459496     ASom    T    C        0      0        2 
   2   chr2_5459496     HCab    T    C        0      0        2 
   2   chr2_5459496     HPrz    T    C        0      0        2 
   2   chr2_5459496     ZBoe    T    C      0.5      1        2 
   2   chr2_5459496     ZGre    T    C        0      0        2 
   2   chr2_5459496     ZHar    T    C        0      0        2 
   2   chr2_5459496   Sample    T    C        0      0        2 
   2   chr2_5462770     AAsi    G    A        0      0        2 
   2   chr2_5462770     AKia    G    A        0      0        2 
   2   chr2_5462770     AOna    G    A        0      0        2 
   2   chr2_5462770     ASom    G    A        0      0        2 
   2   chr2_5462770     HCab    G    A        1      2        2 
   2   chr2_5462770     HPrz    G    A        1      2        2 
   2   chr2_5462770     ZBoe    G    A        0      0        2 
   2   chr2_5462770     ZGre    G    A        0      0        2 
   2   chr2_5462770     ZHar    G    A        0      0        2 
   2   chr2_5462770   Sample    G    A        0      0        2 
   2   chr2_5466596     AAsi    T    C        0      0        2 
   2   chr2_5466596     AKia    T    C        0      0        2 
   2   chr2_5466596     AOna    T    C        0      0        2 
   2   chr2_5466596     ASom    T    C        0      0        2 
   2   chr2_5466596     HCab    T    C        1      2        2 
   2   chr2_5466596     HPrz    T    C        1      2        2 
   2   chr2_5466596     ZBoe    T    C        0      0        2 
   2   chr2_5466596     ZGre    T    C        0      0        2 
   2   chr2_5466596     ZHar    T    C        0      0        2 
   2   chr2_5466596   Sample    T    C        0      0        2 
   2   chr2_5475098     AAsi    T    C        0      0        2 
   2   chr2_5475098     AKia    T    C        0      0        2 
   2   chr2_5475098     AOna    T    C        0      0        2 
   2   chr2_5475098     ASom    T    C        0      0        2 
   2   chr2_5475098     HCab    T    C        0      0        2 
   2   chr2_5475098     HPrz    T    C        0      0        2 
   2   chr2_5475098     ZBoe    T    C        0      0        2 
   2   chr2_5475098     ZGre    T    C        0      0        2 
   2   chr2_5475098     ZHar    T    C        1      2        2 
   2   chr2_5475098   Sample    T    C        0      0        2 
   2   chr2_5493811     AAsi    G    T        0      0        2 
   2   chr2_5493811     AKia    G    T        0      0        2 
   2   chr2_5493811     AOna    G    T        0      0        2 
   2   chr2_5493811     ASom    G    T        0      0        2 
   2   chr2_5493811     HCab    G    T      0.5      1        2 
   2   chr2_5493811     HPrz    G    T      0.5      1        2 
   2   chr2_5493811     ZBoe    G    T        0      0        2 
   2   chr2_5493811     ZGre    G    T        0      0        2 
   2   chr2_5493811     ZHar    G    T        0      0        2 
   2   chr2_5493811   Sample    G    T        0      0        2 
   2   chr2_5493875     AAsi    C    T        0      0        2 
   2   chr2_5493875     AKia    C    T        0      0        2 
   2   chr2_5493875     AOna    C    T        0      0        2 
   2   chr2_5493875     ASom    C    T        0      0        2 
   2   chr2_5493875     HCab    C    T        0      0        2 
   2   chr2_5493875     HPrz    C    T        0      0        2 
   2   chr2_5493875     ZBoe    C    T        0      0        2 
   2   chr2_5493875     ZGre    C    T        1      2        2 
   2   chr2_5493875     ZHar    C    T        0      0        2 
   2   chr2_5493875   Sample    C    T        0      0        2 
   2   chr2_5494140     AAsi    T    C        0      0        2 
   2   chr2_5494140     AKia    T    C      0.5      1        2 
   2   chr2_5494140     AOna    T    C        0      0        2 
   2   chr2_5494140     ASom    T    C        0      0        2 
   2   chr2_5494140     HCab    T    C        0      0        2 
   2   chr2_5494140     HPrz    T    C        0      0        2 
   2   chr2_5494140     ZBoe    T    C        0      0        2 
   2   chr2_5494140     ZGre    T    C        0      0        2 
   2   chr2_5494140     ZHar    T    C        0      0        2 
   2   chr2_5494140   Sample    T    C        0      0        2 
   2   chr2_5497481     AAsi    G    A        0      0        2 
   2   chr2_5497481     AKia    G    A        0      0        2 
   2   chr2_5497481     AOna    G    A        0      0        2 
   2   chr2_5497481     ASom    G    A        0      0        2 
   2   chr2_5497481     HCab    G    A        1      2        2 
   2   chr2_5497481     HPrz    G    A        1      2        2 
   2   chr2_5497481     ZBoe    G    A        0      0        2 
   2   chr2_5497481     ZGre    G    A        0      0        2 
   2   chr2_5497481     ZHar    G    A        0      0        2 
   2   chr2_5497481   Sample    G    A        0      0        2 
   2   chr2_5503137     AAsi    C    G        0      0        2 
   2   chr2_5503137     AKia    C    G        0      0        2 
   2   chr2_5503137     AOna    C    G        0      0        2 
   2   chr2_5503137     ASom    C    G        0      0        2 
   2   chr2_5503137     HCab    C    G        0      0        2 
   2   chr2_5503137     HPrz    C    G        0      0        2 
   2   chr2_5503137     ZBoe    C    G      0.5      1        2 
   2   chr2_5503137     ZGre    C    G        0      0        2 
   2   chr2_5503137     ZHar    C    G        0      0        2 
   2   chr2_5503137   Sample    C    G        0      0        2 
   2   chr2_5532666     AAsi    A    G        0      0        2 
   2   chr2_5532666     AKia    A    G        0      0        2 
   2   chr2_5532666     AOna    A    G        0      0        2 
   2   chr2_5532666     ASom    A    G        0      0        2 
   2   chr2_5532666     HCab    A    G        0      0        2 
   2   chr2_5532666     HPrz    A    G        0      0        2 
   2   chr2_5532666     ZBoe    A    G        0      0        2 
   2   chr2_5532666     ZGre    A    G      0.5      1        2 
   2   chr2_5532666     ZHar    A    G        0      0        2 
   2   chr2_5532666   Sample    A    G        0      0        2 
   2   chr2_5534320     AAsi    G    A        0      0        2 
   2   chr2_5534320     AKia    G    A        0      0        2 
   2   chr2_5534320     AOna    G    A        0      0        2 
   2   chr2_5534320     ASom    G    A        0      0        2 
   2   chr2_5534320     HCab    G    A        0      0        2 
   2   chr2_5534320     HPrz    G    A        0      0        2 
   2   chr2_5534320     ZBoe    G    A      0.5      1        2 
   2   chr2_5534320     ZGre    G    A        0      0        2 
   2   chr2_5534320     ZHar    G    A        0      0        2 
   2   chr2_5534320   Sample    G    A        0      0        2 
   2   chr2_5537998     AAsi    T    C        0      0        2 
   2   chr2_5537998     AKia    T    C        0      0        2 
   2   chr2_5537998     AOna    T    C        0      0        2 
   2   chr2_5537998     ASom    T    C        0      0        2 
   2   chr2_5537998     HCab    T    C        0      0        2 
   2   chr2_5537998     HPrz    T    C      0.5      1        2 
   2   chr2_5537998     ZBoe    T    C        0      0        2 
   2   chr2_5537998     ZGre    T    C        0      0        2 
   2   chr2_5537998     ZHar    T    C        0      0        2 
   2   chr2_5537998   Sample    T    C        0      0        2 
   2   chr2_5541551     AAsi    A    G        0      0        2 
   2   chr2_5541551     AKia    A    G        1      2        2 
   2   chr2_5541551     AOna    A    G      0.5      1        2 
   2   chr2_5541551     ASom    A    G        0      0        2 
   2   chr2_5541551     HCab    A    G        0      0        2 
   2   chr2_5541551     HPrz    A    G        0      0        2 
   2   chr2_5541551     ZBoe    A    G        0      0        2 
   2   chr2_5541551     ZGre    A    G        0      0        2 
   2   chr2_5541551     ZHar    A    G        0      0        2 
   2   chr2_5541551   Sample    A    G        0      0        2 
   2   chr2_5542317     AAsi    G    A        0      0        2 
   2   chr2_5542317     AKia    G    A        0      0        2 
   2   chr2_5542317     AOna    G    A        0      0        2 
   2   chr2_5542317     ASom    G    A        0      0        2 
   2   chr2_5542317     HCab    G    A        0      0        2 
   2   chr2_5542317     HPrz    G    A        0      0        2 
   2   chr2_5542317     ZBoe    G    A        0      0        2 
   2   chr2_5542317     ZGre    G    A        0      0        2 
   2   chr2_5542317     ZHar    G    A        1      2        2 
   2   chr2_5542317   Sample    G    A        0      0        2 
   2   chr2_5550996     AAsi    C    A        0      0        2 
   2   chr2_5550996     AKia    C    A        0      0        2 
   2   chr2_5550996     AOna    C    A        0      0        2 
   2   chr2_5550996     ASom    C    A        0      0        2 
   2   chr2_5550996     HCab    C    A        1      2        2 
   2   chr2_5550996     HPrz    C    A        1      2        2 
   2   chr2_5550996     ZBoe    C    A        0      0        2 
   2   chr2_5550996     ZGre    C    A        0      0        2 
   2   chr2_5550996     ZHar    C    A        0      0        2 
   2   chr2_5550996   Sample    C    A        0      0        2 
   2   chr2_5553296     AAsi    T    G        0      0        2 
   2   chr2_5553296     AKia    T    G        0      0        2 
   2   chr2_5553296     AOna    T    G        0      0        2 
   2   chr2_5553296     ASom    T    G        1      2        2 
   2   chr2_5553296     HCab    T    G        0      0        2 
   2   chr2_5553296     HPrz    T    G        0      0        2 
   2   chr2_5553296     ZBoe    T    G        0      0        2 
   2   chr2_5553296     ZGre    T    G        0      0        2 
   2   chr2_5553296     ZHar    T    G        0      0        2 
   2   chr2_5553296   Sample    T    G        0      0        2 
   2   chr2_5557715     AAsi    A    G        0      0        2 
   2   chr2_5557715     AKia    A    G        0      0        2 
   2   chr2_5557715     AOna    A    G        0      0        2 
   2   chr2_5557715     ASom    A    G        0      0        2 
   2   chr2_5557715     HCab    A    G        0      0        2 
   2   chr2_5557715     HPrz    A    G        0      0        2 
   2   chr2_5557715     ZBoe    A    G        0      0        2 
   2   chr2_5557715     ZGre    A    G      0.5      1        2 
   2   chr2_5557715     ZHar    A    G        0      0        2 
   2   chr2_5557715   Sample    A    G        0      0        2 
   2   chr2_5560235     AAsi    T    C        0      0        2 
   2   chr2_5560235     AKia    T    C        0      0        2 
   2   chr2_5560235     AOna    T    C        0      0        2 
   2   chr2_5560235     ASom    T    C        0      0        2 
   2   chr2_5560235     HCab    T    C        1      2        2 
   2   chr2_5560235     HPrz    T    C        1      2        2 
   2   chr2_5560235     ZBoe    T    C        0      0        2 
   2   chr2_5560235     ZGre    T    C        0      0        2 
   2   chr2_5560235     ZHar    T    C        0      0        2 
   2   chr2_5560235   Sample    T    C        0      0        2 
   2   chr2_5573127     AAsi    C    A        0      0        2 
   2   chr2_5573127     AKia    C    A        0      0        2 
   2   chr2_5573127     AOna    C    A        0      0        2 
   2   chr2_5573127     ASom    C    A        1      2        2 
   2   chr2_5573127     HCab    C    A        0      0        2 
   2   chr2_5573127     HPrz    C    A        0      0        2 
   2   chr2_5573127     ZBoe    C    A        0      0        2 
   2   chr2_5573127     ZGre    C    A        0      0        2 
   2   chr2_5573127     ZHar    C    A        0      0        2 
   2   chr2_5573127   Sample    C    A        0      0        2 
   2   chr2_5588708     AAsi    C    A        1      2        2 
   2   chr2_5588708     AKia    C    A        0      0        2 
   2   chr2_5588708     AOna    C    A        0      0        2 
   2   chr2_5588708     ASom    C    A        0      0        2 
   2   chr2_5588708     HCab    C    A        0      0        2 
   2   chr2_5588708     HPrz    C    A        0      0        2 
   2   chr2_5588708     ZBoe    C    A        0      0        2 
   2   chr2_5588708     ZGre    C    A        0      0        2 
   2   chr2_5588708     ZHar    C    A        0      0        2 
   2   chr2_5588708   Sample    C    A        0      0        2 
   2   chr2_5589120     AAsi    T    C        0      0        2 
   2   chr2_5589120     AKia    T    C        0      0        2 
   2   chr2_5589120     AOna    T    C        0      0        2 
   2   chr2_5589120     ASom    T    C        1      2        2 
   2   chr2_5589120     HCab    T    C        0      0        2 
   2   chr2_5589120     HPrz    T    C        0      0        2 
   2   chr2_5589120     ZBoe    T    C        0      0        2 
   2   chr2_5589120     ZGre    T    C        0      0        2 
   2   chr2_5589120     ZHar    T    C        0      0        2 
   2   chr2_5589120   Sample    T    C        0      0        2 
   2   chr2_5619133     AAsi    A    G        0      0        2 
   2   chr2_5619133     AKia    A    G        0      0        2 
   2   chr2_5619133     AOna    A    G        0      0        2 
   2   chr2_5619133     ASom    A    G        0      0        2 
   2   chr2_5619133     HCab    A    G        1      2        2 
   2   chr2_5619133     HPrz    A    G      0.5      1        2 
   2   chr2_5619133     ZBoe    A    G        0      0        2 
   2   chr2_5619133     ZGre    A    G        0      0        2 
   2   chr2_5619133     ZHar    A    G        0      0        2 
   2   chr2_5619133   Sample    A    G        0      0        2 
   2   chr2_5628988     AAsi    C    G        0      0        2 
   2   chr2_5628988     AKia    C    G        0      0        2 
   2   chr2_5628988     AOna    C    G        0      0        2 
   2   chr2_5628988     ASom    C    G        0      0        2 
   2   chr2_5628988     HCab    C    G        1      2        2 
   2   chr2_5628988     HPrz    C    G        1      2        2 
   2   chr2_5628988     ZBoe    C    G        0      0        2 
   2   chr2_5628988     ZGre    C    G        0      0        2 
   2   chr2_5628988     ZHar    C    G        0      0        2 
   2   chr2_5628988   Sample    C    G        0      0        2 
   2   chr2_5631546     AAsi    A    T        0      0        2 
   2   chr2_5631546     AKia    A    T        0      0        2 
   2   chr2_5631546     AOna    A    T        0      0        2 
   2   chr2_5631546     ASom    A    T        0      0        2 
   2   chr2_5631546     HCab    A    T        0      0        2 
   2   chr2_5631546     HPrz    A    T        0      0        2 
   2   chr2_5631546     ZBoe    A    T        0      0        2 
   2   chr2_5631546     ZGre    A    T        0      0        2 
   2   chr2_5631546     ZHar    A    T        1      2        2 
   2   chr2_5631546   Sample    A    T        0      0        2 
   2   chr2_5634052     AAsi    C    T        0      0        2 
   2   chr2_5634052     AKia    C    T        1      2        2 
   2   chr2_5634052     AOna    C    T        1      2        2 
   2   chr2_5634052     ASom    C    T        0      0        2 
   2   chr2_5634052     HCab    C    T        1      2        2 
   2   chr2_5634052     HPrz    C    T        1      2        2 
   2   chr2_5634052     ZBoe    C    T        0      0        2 
   2   chr2_5634052     ZGre    C    T        0      0        2 
   2   chr2_5634052     ZHar    C    T        0      0        2 
   2   chr2_5634052   Sample    C    T        0      0        2 
   2   chr2_5642927     AAsi    C    T        0      0        2 
   2   chr2_5642927     AKia    C    T        0      0        2 
   2   chr2_5642927     AOna    C    T        0      0        2 
   2   chr2_5642927     ASom    C    T        0      0        2 
   2   chr2_5642927     HCab    C    T        1      2        2 
   2   chr2_5642927     HPrz    C    T        1      2        2 
   2   chr2_5642927     ZBoe    C    T        0      0        2 
   2   chr2_5642927     ZGre    C    T        0      0        2 
   2   chr2_5642927     ZHar    C    T        0      0        2 
   2   chr2_5642927   Sample    C    T        0      0        2 
   2   chr2_5650949     AAsi    A    T        0      0        2 
   2   chr2_5650949     AKia    A    T        0      0        2 
   2   chr2_5650949     AOna    A    T        0      0        2 
   2   chr2_5650949     ASom    A    T        0      0        2 
   2   chr2_5650949     HCab    A    T        0      0        2 
   2   chr2_5650949     HPrz    A    T      0.5      1        2 
   2   chr2_5650949     ZBoe    A    T        0      0        2 
   2   chr2_5650949     ZGre    A    T        0      0        2 
   2   chr2_5650949     ZHar    A    T        0      0        2 
   2   chr2_5650949   Sample    A    T        0      0        2 
   2   chr2_5657230     AAsi    G    C        0      0        2 
   2   chr2_5657230     AKia    G    C        1      2        2 
   2   chr2_5657230     AOna    G    C        1      2        2 
   2   chr2_5657230     ASom    G    C        0      0        2 
   2   chr2_5657230     HCab    G    C        0      0        2 
   2   chr2_5657230     HPrz    G    C        0      0        2 
   2   chr2_5657230     ZBoe    G    C        0      0        2 
   2   chr2_5657230     ZGre    G    C        0      0        2 
   2   chr2_5657230     ZHar    G    C        0      0        2 
   2   chr2_5657230   Sample    G    C        0      0        2 
   2   chr2_5663373     AAsi    T    C        0      0        2 
   2   chr2_5663373     AKia    T    C        1      2        2 
   2   chr2_5663373     AOna    T    C        1      2        2 
   2   chr2_5663373     ASom    T    C        0      0        2 
   2   chr2_5663373     HCab    T    C        0      0        2 
   2   chr2_5663373     HPrz    T    C        0      0        2 
   2   chr2_5663373     ZBoe    T    C        0      0        2 
   2   chr2_5663373     ZGre    T    C        0      0        2 
   2   chr2_5663373     ZHar    T    C        0      0        2 
   2   chr2_5663373   Sample    T    C        0      0        2 
   2   chr2_5663992     AAsi    C    A        0      0        2 
   2   chr2_5663992     AKia    C    A        0      0        2 
   2   chr2_5663992     AOna    C    A        0      0        2 
   2   chr2_5663992     ASom    C    A        0      0        2 
   2   chr2_5663992     HCab    C    A        1      2        2 
   2   chr2_5663992     HPrz    C    A        1      2        2 
   2   chr2_5663992     ZBoe    C    A        0      0        2 
   2   chr2_5663992     ZGre    C    A        0      0        2 
   2   chr2_5663992     ZHar    C    A        0      0        2 
   2   chr2_5663992   Sample    C    A        0      0        2 
   2   chr2_5664380     AAsi    A    G        0      0        2 
   2   chr2_5664380     AKia    A    G        1      2        2 
   2   chr2_5664380     AOna    A    G        0      0        2 
   2   chr2_5664380     ASom    A    G        0      0        2 
   2   chr2_5664380     HCab    A    G        0      0        2 
   2   chr2_5664380     HPrz    A    G        0      0        2 
   2   chr2_5664380     ZBoe    A    G        0      0        2 
   2   chr2_5664380     ZGre    A    G        0      0        2 
   2   chr2_5664380     ZHar    A    G        0      0        2 
   2   chr2_5664380   Sample    A    G        0      0        2 
   2   chr2_5667864     AAsi    G    A        0      0        2 
   2   chr2_5667864     AKia    G    A        0      0        2 
   2   chr2_5667864     AOna    G    A        0      0        2 
   2   chr2_5667864     ASom    G    A        0      0        2 
   2   chr2_5667864     HCab    G    A        0      0        2 
   2   chr2_5667864     HPrz    G    A        0      0        2 
   2   chr2_5667864     ZBoe    G    A        0      0        2 
   2   chr2_5667864     ZGre    G    A        0      0        2 
   2   chr2_5667864     ZHar    G    A      0.5      1        2 
   2   chr2_5667864   Sample    G    A        0      0        2 
   2   chr2_5667933     AAsi    A    G        0      0        2 
   2   chr2_5667933     AKia    A    G        0      0        2 
   2   chr2_5667933     AOna    A    G        0      0        2 
   2   chr2_5667933     ASom    A    G        0      0        2 
   2   chr2_5667933     HCab    A    G        0      0        2 
   2   chr2_5667933     HPrz    A    G      0.5      1        2 
   2   chr2_5667933     ZBoe    A    G        0      0        2 
   2   chr2_5667933     ZGre    A    G        1      2        2 
   2   chr2_5667933     ZHar    A    G        1      2        2 
   2   chr2_5667933   Sample    A    G        0      0        2 
   2   chr2_5674906     AAsi    G    A        0      0        2 
   2   chr2_5674906     AKia    G    A        0      0        2 
   2   chr2_5674906     AOna    G    A        0      0        2 
   2   chr2_5674906     ASom    G    A        0      0        2 
   2   chr2_5674906     HCab    G    A        1      2        2 
   2   chr2_5674906     HPrz    G    A        1      2        2 
   2   chr2_5674906     ZBoe    G    A        0      0        2 
   2   chr2_5674906     ZGre    G    A        0      0        2 
   2   chr2_5674906     ZHar    G    A        0      0        2 
   2   chr2_5674906   Sample    G    A        0      0        2 
   2   chr2_5678104     AAsi    T    G        0      0        2 
   2   chr2_5678104     AKia    T    G        0      0        2 
   2   chr2_5678104     AOna    T    G        0      0        2 
   2   chr2_5678104     ASom    T    G        0      0        2 
   2   chr2_5678104     HCab    T    G        1      2        2 
   2   chr2_5678104     HPrz    T    G        1      2        2 
   2   chr2_5678104     ZBoe    T    G        0      0        2 
   2   chr2_5678104     ZGre    T    G        0      0        2 
   2   chr2_5678104     ZHar    T    G        0      0        2 
   2   chr2_5678104   Sample    T    G        0      0        2 
   2   chr2_5687808     AAsi    C    T        0      0        2 
   2   chr2_5687808     AKia    C    T        0      0        2 
   2   chr2_5687808     AOna    C    T        0      0        2 
   2   chr2_5687808     ASom    C    T        0      0        2 
   2   chr2_5687808     HCab    C    T        0      0        2 
   2   chr2_5687808     HPrz    C    T        0      0        2 
   2   chr2_5687808     ZBoe    C    T        0      0        2 
   2   chr2_5687808     ZGre    C    T        0      0        2 
   2   chr2_5687808     ZHar    C    T      0.5      1        2 
   2   chr2_5687808   Sample    C    T        0      0        2 
   2   chr2_5697538     AAsi    T    C        0      0        2 
   2   chr2_5697538     AKia    T    C        0      0        2 
   2   chr2_5697538     AOna    T    C        0      0        2 
   2   chr2_5697538     ASom    T    C        0      0        2 
   2   chr2_5697538     HCab    T    C        1      2        2 
   2   chr2_5697538     HPrz    T    C        1      2        2 
   2   chr2_5697538     ZBoe    T    C        0      0        2 
   2   chr2_5697538     ZGre    T    C        0      0        2 
   2   chr2_5697538     ZHar    T    C        0      0        2 
   2   chr2_5697538   Sample    T    C        0      0        2 
   2   chr2_5704430     AAsi    C    G        0      0        2 
   2   chr2_5704430     AKia    C    G        0      0        2 
   2   chr2_5704430     AOna    C    G        0      0        2 
   2   chr2_5704430     ASom    C    G        0      0        2 
   2   chr2_5704430     HCab    C    G        0      0        2 
   2   chr2_5704430     HPrz    C    G        0      0        2 
   2   chr2_5704430     ZBoe    C    G        0      0        2 
   2   chr2_5704430     ZGre    C    G        0      0        2 
   2   chr2_5704430     ZHar    C    G      0.5      1        2 
   2   chr2_5704430   Sample    C    G        0      0        2 
   2   chr2_5705742     AAsi    C    G        0      0        2 
   2   chr2_5705742     AKia    C    G        0      0        2 
   2   chr2_5705742     AOna    C    G        0      0        2 
   2   chr2_5705742     ASom    C    G        0      0        2 
   2   chr2_5705742     HCab    C    G        0      0        2 
   2   chr2_5705742     HPrz    C    G      0.5      1        2 
   2   chr2_5705742     ZBoe    C    G        0      0        2 
   2   chr2_5705742     ZGre    C    G        0      0        2 
   2   chr2_5705742     ZHar    C    G        0      0        2 
   2   chr2_5705742   Sample    C    G        0      0        2 
   2   chr2_5711746     AAsi    G    A        0      0        2 
   2   chr2_5711746     AKia    G    A        0      0        2 
   2   chr2_5711746     AOna    G    A        0      0        2 
   2   chr2_5711746     ASom    G    A        0      0        2 
   2   chr2_5711746     HCab    G    A        1      2        2 
   2   chr2_5711746     HPrz    G    A        1      2        2 
   2   chr2_5711746     ZBoe    G    A        0      0        2 
   2   chr2_5711746     ZGre    G    A        0      0        2 
   2   chr2_5711746     ZHar    G    A        0      0        2 
   2   chr2_5711746   Sample    G    A        0      0        2 
   2   chr2_5715603     AAsi    A    G        0      0        2 
   2   chr2_5715603     AKia    A    G        0      0        2 
   2   chr2_5715603     AOna    A    G        0      0        2 
   2   chr2_5715603     ASom    A    G        0      0        2 
   2   chr2_5715603     HCab    A    G        1      2        2 
   2   chr2_5715603     HPrz    A    G        1      2        2 
   2   chr2_5715603     ZBoe    A    G        0      0        2 
   2   chr2_5715603     ZGre    A    G        0      0        2 
   2   chr2_5715603     ZHar    A    G        0      0        2 
   2   chr2_5715603   Sample    A    G        0      0        2 
   2   chr2_5718929     AAsi    T    C        0      0        2 
   2   chr2_5718929     AKia    T    C        0      0        2 
   2   chr2_5718929     AOna    T    C        0      0        2 
   2   chr2_5718929     ASom    T    C        0      0        2 
   2   chr2_5718929     HCab    T    C        0      0        2 
   2   chr2_5718929     HPrz    T    C        0      0        2 
   2   chr2_5718929     ZBoe    T    C        1      2        2 
   2   chr2_5718929     ZGre    T    C        0      0        2 
   2   chr2_5718929     ZHar    T    C        0      0        2 
   2   chr2_5718929   Sample    T    C        0      0        2 
   2   chr2_5722629     AAsi    C    T        0      0        2 
   2   chr2_5722629     AKia    C    T        0      0        2 
   2   chr2_5722629     AOna    C    T        0      0        2 
   2   chr2_5722629     ASom    C    T        0      0        2 
   2   chr2_5722629     HCab    C    T        1      2        2 
   2   chr2_5722629     HPrz    C    T        1      2        2 
   2   chr2_5722629     ZBoe    C    T        0      0        2 
   2   chr2_5722629     ZGre    C    T        0      0        2 
   2   chr2_5722629     ZHar    C    T        0      0        2 
   2   chr2_5722629   Sample    C    T        0      0        2 
   2   chr2_5727071     AAsi    T    C        1      2        2 
   2   chr2_5727071     AKia    T    C        0      0        2 
   2   chr2_5727071     AOna    T    C        0      0        2 
   2   chr2_5727071     ASom    T    C        0      0        2 
   2   chr2_5727071     HCab    T    C        0      0        2 
   2   chr2_5727071     HPrz    T    C        0      0        2 
   2   chr2_5727071     ZBoe    T    C        0      0        2 
   2   chr2_5727071     ZGre    T    C        0      0        2 
   2   chr2_5727071     ZHar    T    C        0      0        2 
   2   chr2_5727071   Sample    T    C        1      2        2 
   2   chr2_5731354     AAsi    A    G        0      0        2 
   2   chr2_5731354     AKia    A    G        1      2        2 
   2   chr2_5731354     AOna    A    G      0.5      1        2 
   2   chr2_5731354     ASom    A    G        0      0        2 
   2   chr2_5731354     HCab    A    G        0      0        2 
   2   chr2_5731354     HPrz    A    G        0      0        2 
   2   chr2_5731354     ZBoe    A    G        0      0        2 
   2   chr2_5731354     ZGre    A    G        0      0        2 
   2   chr2_5731354     ZHar    A    G        0      0        2 
   2   chr2_5731354   Sample    A    G        0      0        2 
   2   chr2_5732221     AAsi    C    G        1      2        2 
   2   chr2_5732221     AKia    C    G        0      0        2 
   2   chr2_5732221     AOna    C    G        0      0        2 
   2   chr2_5732221     ASom    C    G        0      0        2 
   2   chr2_5732221     HCab    C    G        0      0        2 
   2   chr2_5732221     HPrz    C    G        0      0        2 
   2   chr2_5732221     ZBoe    C    G        0      0        2 
   2   chr2_5732221     ZGre    C    G        0      0        2 
   2   chr2_5732221     ZHar    C    G        0      0        2 
   2   chr2_5732221   Sample    C    G        0      0        2 
   2   chr2_5733710     AAsi    G    T        1      2        2 
   2   chr2_5733710     AKia    G    T        0      0        2 
   2   chr2_5733710     AOna    G    T        0      0        2 
   2   chr2_5733710     ASom    G    T        0      0        2 
   2   chr2_5733710     HCab    G    T        0      0        2 
   2   chr2_5733710     HPrz    G    T        0      0        2 
   2   chr2_5733710     ZBoe    G    T        0      0        2 
   2   chr2_5733710     ZGre    G    T        0      0        2 
   2   chr2_5733710     ZHar    G    T        0      0        2 
   2   chr2_5733710   Sample    G    T        0      0        2 
   2   chr2_5738737     AAsi    T    G        0      0        2 
   2   chr2_5738737     AKia    T    G        1      2        2 
   2   chr2_5738737     AOna    T    G        1      2        2 
   2   chr2_5738737     ASom    T    G        0      0        2 
   2   chr2_5738737     HCab    T    G        0      0        2 
   2   chr2_5738737     HPrz    T    G        0      0        2 
   2   chr2_5738737     ZBoe    T    G        0      0        2 
   2   chr2_5738737     ZGre    T    G        0      0        2 
   2   chr2_5738737     ZHar    T    G        0      0        2 
   2   chr2_5738737   Sample    T    G        0      0        2 
   2   chr2_5742240     AAsi    G    C        0      0        2 
   2   chr2_5742240     AKia    G    C        1      2        2 
   2   chr2_5742240     AOna    G    C        1      2        2 
   2   chr2_5742240     ASom    G    C        0      0        2 
   2   chr2_5742240     HCab    G    C        0      0        2 
   2   chr2_5742240     HPrz    G    C        0      0        2 
   2   chr2_5742240     ZBoe    G    C        0      0        2 
   2   chr2_5742240     ZGre    G    C        0      0        2 
   2   chr2_5742240     ZHar    G    C        0      0        2 
   2   chr2_5742240   Sample    G    C        0      0        2 
   2   chr2_5742837     AAsi    T    C        0      0        2 
   2   chr2_5742837     AKia    T    C        0      0        2 
   2   chr2_5742837     AOna    T    C        0      0        2 
   2   chr2_5742837     ASom    T    C        0      0        2 
   2   chr2_5742837     HCab    T    C        0      0        2 
   2   chr2_5742837     HPrz    T    C        0      0        2 
   2   chr2_5742837     ZBoe    T    C      0.5      1        2 
   2   chr2_5742837     ZGre    T    C        0      0        2 
   2   chr2_5742837     ZHar    T    C        0      0        2 
   2   chr2_5742837   Sample    T    C        0      0        2 
   2   chr2_5743078     AAsi    C    T        0      0        2 
   2   chr2_5743078     AKia    C    T        0      0        2 
   2   chr2_5743078     AOna    C    T        0      0        2 
   2   chr2_5743078     ASom    C    T        0      0        2 
   2   chr2_5743078     HCab    C    T        0      0        2 
   2   chr2_5743078     HPrz    C    T      0.5      1        2 
   2   chr2_5743078     ZBoe    C    T        0      0        2 
   2   chr2_5743078     ZGre    C    T        0      0        2 
   2   chr2_5743078     ZHar    C    T        0      0        2 
   2   chr2_5743078   Sample    C    T        0      0        2 
   2   chr2_5747140     AAsi    G    A        0      0        2 
   2   chr2_5747140     AKia    G    A        0      0        2 
   2   chr2_5747140     AOna    G    A        0      0        2 
   2   chr2_5747140     ASom    G    A        0      0        2 
   2   chr2_5747140     HCab    G    A        1      2        2 
   2   chr2_5747140     HPrz    G    A        1      2        2 
   2   chr2_5747140     ZBoe    G    A        0      0        2 
   2   chr2_5747140     ZGre    G    A        0      0        2 
   2   chr2_5747140     ZHar    G    A        0      0        2 
   2   chr2_5747140   Sample    G    A        0      0        2 
   2   chr2_5750121     AAsi    G    A        0      0        2 
   2   chr2_5750121     AKia    G    A        0      0        2 
   2   chr2_5750121     AOna    G    A        1      2        2 
   2   chr2_5750121     ASom    G    A        0      0        2 
   2   chr2_5750121     HCab    G    A        0      0        2 
   2   chr2_5750121     HPrz    G    A        0      0        2 
   2   chr2_5750121     ZBoe    G    A        0      0        2 
   2   chr2_5750121     ZGre    G    A        0      0        2 
   2   chr2_5750121     ZHar    G    A        0      0        2 
   2   chr2_5750121   Sample    G    A        0      0        2 
   2   chr2_5751728     AAsi    C    T        0      0        2 
   2   chr2_5751728     AKia    C    T        0      0        2 
   2   chr2_5751728     AOna    C    T        0      0        2 
   2   chr2_5751728     ASom    C    T        0      0        2 
   2   chr2_5751728     HCab    C    T        1      2        2 
   2   chr2_5751728     HPrz    C    T        1      2        2 
   2   chr2_5751728     ZBoe    C    T        0      0        2 
   2   chr2_5751728     ZGre    C    T        0      0        2 
   2   chr2_5751728     ZHar    C    T        0      0        2 
   2   chr2_5751728   Sample    C    T        0      0        2 
   2   chr2_5757300     AAsi    C    T        0      0        2 
   2   chr2_5757300     AKia    C    T        0      0        2 
   2   chr2_5757300     AOna    C    T      0.5      1        2 
   2   chr2_5757300     ASom    C    T        0      0        2 
   2   chr2_5757300     HCab    C    T        0      0        2 
   2   chr2_5757300     HPrz    C    T        0      0        2 
   2   chr2_5757300     ZBoe    C    T        0      0        2 
   2   chr2_5757300     ZGre    C    T        0      0        2 
   2   chr2_5757300     ZHar    C    T        0      0        2 
   2   chr2_5757300   Sample    C    T        0      0        2 
   2   chr2_5757575     AAsi    T    C        0      0        2 
   2   chr2_5757575     AKia    T    C        1      2        2 
   2   chr2_5757575     AOna    T    C      0.5      1        2 
   2   chr2_5757575     ASom    T    C        0      0        2 
   2   chr2_5757575     HCab    T    C        1      2        2 
   2   chr2_5757575     HPrz    T    C        1      2        2 
   2   chr2_5757575     ZBoe    T    C        0      0        2 
   2   chr2_5757575     ZGre    T    C        0      0        2 
   2   chr2_5757575     ZHar    T    C        0      0        2 
   2   chr2_5757575   Sample    T    C        0      0        2 
   2   chr2_5758090     AAsi    T    C        0      0        2 
   2   chr2_5758090     AKia    T    C        0      0        2 
   2   chr2_5758090     AOna    T    C        0      0        2 
   2   chr2_5758090     ASom    T    C        0      0        2 
   2   chr2_5758090     HCab    T    C        0      0        2 
   2   chr2_5758090     HPrz    T    C        0      0        2 
   2   chr2_5758090     ZBoe    T    C      0.5      1        2 
   2   chr2_5758090     ZGre    T    C        0      0        2 
   2   chr2_5758090     ZHar    T    C        0      0        2 
   2   chr2_5758090   Sample    T    C        0      0        2 
   2   chr2_5759811     AAsi    A    G        0      0        2 
   2   chr2_5759811     AKia    A    G        0      0        2 
   2   chr2_5759811     AOna    A    G        0      0        2 
   2   chr2_5759811     ASom    A    G        0      0        2 
   2   chr2_5759811     HCab    A    G        0      0        2 
   2   chr2_5759811     HPrz    A    G        0      0        2 
   2   chr2_5759811     ZBoe    A    G      0.5      1        2 
   2   chr2_5759811     ZGre    A    G        0      0        2 
   2   chr2_5759811     ZHar    A    G        0      0        2 
   2   chr2_5759811   Sample    A    G        0      0        2 
   2   chr2_5760807     AAsi    A    G        0      0        2 
   2   chr2_5760807     AKia    A    G        0      0        2 
   2   chr2_5760807     AOna    A    G        0      0        2 
   2   chr2_5760807     ASom    A    G        0      0        2 
   2   chr2_5760807     HCab    A    G        0      0        2 
   2   chr2_5760807     HPrz    A    G        0      0        2 
   2   chr2_5760807     ZBoe    A    G      0.5      1        2 
   2   chr2_5760807     ZGre    A    G        1      2        2 
   2   chr2_5760807     ZHar    A    G        0      0        2 
   2   chr2_5760807   Sample    A    G        0      0        2 
   2   chr2_5761561     AAsi    T    C        0      0        2 
   2   chr2_5761561     AKia    T    C        1      2        2 
   2   chr2_5761561     AOna    T    C      0.5      1        2 
   2   chr2_5761561     ASom    T    C        0      0        2 
   2   chr2_5761561     HCab    T    C        0      0        2 
   2   chr2_5761561     HPrz    T    C        0      0        2 
   2   chr2_5761561     ZBoe    T    C        0      0        2 
   2   chr2_5761561     ZGre    T    C        0      0        2 
   2   chr2_5761561     ZHar    T    C        0      0        2 
   2   chr2_5761561   Sample    T    C        0      0        2 
   2   chr2_5766923     AAsi    G    C        0      0        2 
   2   chr2_5766923     AKia    G    C        0      0        2 
   2   chr2_5766923     AOna    G    C        0      0        2 
   2   chr2_5766923     ASom    G    C        0      0        2 
   2   chr2_5766923     HCab    G    C        0      0        2 
   2   chr2_5766923     HPrz    G    C        0      0        2 
   2   chr2_5766923     ZBoe    G    C        0      0        2 
   2   chr2_5766923     ZGre    G    C        1      2        2 
   2   chr2_5766923     ZHar    G    C        0      0        2 
   2   chr2_5766923   Sample    G    C        0      0        2 
   2   chr2_5768573     AAsi    C    T        0      0        2 
   2   chr2_5768573     AKia    C    T        0      0        2 
   2   chr2_5768573     AOna    C    T        0      0        2 
   2   chr2_5768573     ASom    C    T        0      0        2 
   2   chr2_5768573     HCab    C    T        0      0        2 
   2   chr2_5768573     HPrz    C    T        0      0        2 
   2   chr2_5768573     ZBoe    C    T        0      0        2 
   2   chr2_5768573     ZGre    C    T        1      2        2 
   2   chr2_5768573     ZHar    C    T        0      0        2 
   2   chr2_5768573   Sample    C    T        0      0        2 
   2   chr2_5772022     AAsi    G    C        0      0        2 
   2   chr2_5772022     AKia    G    C        0      0        2 
   2   chr2_5772022     AOna    G    C        0      0        2 
   2   chr2_5772022     ASom    G    C        0      0        2 
   2   chr2_5772022     HCab    G    C        1      2        2 
   2   chr2_5772022     HPrz    G    C        1      2        2 
   2   chr2_5772022     ZBoe    G    C        0      0        2 
   2   chr2_5772022     ZGre    G    C        0      0        2 
   2   chr2_5772022     ZHar    G    C        0      0        2 
   2   chr2_5772022   Sample    G    C        0      0        2 
   2   chr2_5773030     AAsi    A    G        0      0        2 
   2   chr2_5773030     AKia    A    G        0      0        2 
   2   chr2_5773030     AOna    A    G        0      0        2 
   2   chr2_5773030     ASom    A    G        0      0        2 
   2   chr2_5773030     HCab    A    G        0      0        2 
   2   chr2_5773030     HPrz    A    G        0      0        2 
   2   chr2_5773030     ZBoe    A    G        0      0        2 
   2   chr2_5773030     ZGre    A    G        1      2        2 
   2   chr2_5773030     ZHar    A    G        0      0        2 
   2   chr2_5773030   Sample    A    G        0      0        2 
   2   chr2_5775385     AAsi    G    A        0      0        2 
   2   chr2_5775385     AKia    G    A        0      0        2 
   2   chr2_5775385     AOna    G    A        0      0        2 
   2   chr2_5775385     ASom    G    A        0      0        2 
   2   chr2_5775385     HCab    G    A        1      2        2 
   2   chr2_5775385     HPrz    G    A        1      2        2 
   2   chr2_5775385     ZBoe    G    A        0      0        2 
   2   chr2_5775385     ZGre    G    A        0      0        2 
   2   chr2_5775385     ZHar    G    A        0      0        2 
   2   chr2_5775385   Sample    G    A        0      0        2 
   2   chr2_5778673     AAsi    G    C        0      0        2 
   2   chr2_5778673     AKia    G    C        0      0        2 
   2   chr2_5778673     AOna    G    C        0      0        2 
   2   chr2_5778673     ASom    G    C        0      0        2 
   2   chr2_5778673     HCab    G    C        0      0        2 
   2   chr2_5778673     HPrz    G    C        0      0        2 
   2   chr2_5778673     ZBoe    G    C        0      0        2 
   2   chr2_5778673     ZGre    G    C        0      0        2 
   2   chr2_5778673     ZHar    G    C        1      2        2 
   2   chr2_5778673   Sample    G    C        0      0        2 
   2   chr2_5779917     AAsi    G    A        0      0        2 
   2   chr2_5779917     AKia    G    A        0      0        2 
   2   chr2_5779917     AOna    G    A        0      0        2 
   2   chr2_5779917     ASom    G    A        0      0        2 
   2   chr2_5779917     HCab    G    A        1      2        2 
   2   chr2_5779917     HPrz    G    A        1      2        2 
   2   chr2_5779917     ZBoe    G    A        0      0        2 
   2   chr2_5779917     ZGre    G    A        0      0        2 
   2   chr2_5779917     ZHar    G    A        0      0        2 
   2   chr2_5779917   Sample    G    A        0      0        2 
   2   chr2_5785928     AAsi    C    G        0      0        2 
   2   chr2_5785928     AKia    C    G        0      0        2 
   2   chr2_5785928     AOna    C    G        0      0        2 
   2   chr2_5785928     ASom    C    G        0      0        2 
   2   chr2_5785928     HCab    C    G        0      0        2 
   2   chr2_5785928     HPrz    C    G        0      0        2 
   2   chr2_5785928     ZBoe    C    G        0      0        2 
   2   chr2_5785928     ZGre    C    G        1      2        2 
   2   chr2_5785928     ZHar    C    G        0      0        2 
   2   chr2_5785928   Sample    C    G        0      0        2 
   2   chr2_5786616     AAsi    T    C        0      0        2 
   2   chr2_5786616     AKia    T    C        1      2        2 
   2   chr2_5786616     AOna    T    C        0      0        2 
   2   chr2_5786616     ASom    T    C        0      0        2 
   2   chr2_5786616     HCab    T    C        0      0        2 
   2   chr2_5786616     HPrz    T    C        0      0        2 
   2   chr2_5786616     ZBoe    T    C        0      0        2 
   2   chr2_5786616     ZGre    T    C        0      0        2 
   2   chr2_5786616     ZHar    T    C        0      0        2 
   2   chr2_5786616   Sample    T    C        0      0        2 
   2   chr2_5787289     AAsi    C    T        0      0        2 
   2   chr2_5787289     AKia    C    T        0      0        2 
   2   chr2_5787289     AOna    C    T        0      0        2 
   2   chr2_5787289     ASom    C    T        0      0        2 
   2   chr2_5787289     HCab    C    T        1      2        2 
   2   chr2_5787289     HPrz    C    T      0.5      1        2 
   2   chr2_5787289     ZBoe    C    T        0      0        2 
   2   chr2_5787289     ZGre    C    T        0      0        2 
   2   chr2_5787289     ZHar    C    T        0      0        2 
   2   chr2_5787289   Sample    C    T        0      0        2 
   2   chr2_5799117     AAsi    T    C        0      0        2 
   2   chr2_5799117     AKia    T    C        0      0        2 
   2   chr2_5799117     AOna    T    C      0.5      1        2 
   2   chr2_5799117     ASom    T    C        0      0        2 
   2   chr2_5799117     HCab    T    C        0      0        2 
   2   chr2_5799117     HPrz    T    C        0      0        2 
   2   chr2_5799117     ZBoe    T    C        0      0        2 
   2   chr2_5799117     ZGre    T    C        0      0        2 
   2   chr2_5799117     ZHar    T    C        0      0        2 
   2   chr2_5799117   Sample    T    C        0      0        2 
   2   chr2_5804858     AAsi    T    C        0      0        2 
   2   chr2_5804858     AKia    T    C        0      0        2 
   2   chr2_5804858     AOna    T    C      0.5      1        2 
   2   chr2_5804858     ASom    T    C        0      0        2 
   2   chr2_5804858     HCab    T    C        0      0        2 
   2   chr2_5804858     HPrz    T    C        0      0        2 
   2   chr2_5804858     ZBoe    T    C        0      0        2 
   2   chr2_5804858     ZGre    T    C        0      0        2 
   2   chr2_5804858     ZHar    T    C        0      0        2 
   2   chr2_5804858   Sample    T    C        0      0        2 
   2   chr2_5804943     AAsi    T    G        0      0        2 
   2   chr2_5804943     AKia    T    G        0      0        2 
   2   chr2_5804943     AOna    T    G        0      0        2 
   2   chr2_5804943     ASom    T    G        0      0        2 
   2   chr2_5804943     HCab    T    G      0.5      1        2 
   2   chr2_5804943     HPrz    T    G        0      0        2 
   2   chr2_5804943     ZBoe    T    G        0      0        2 
   2   chr2_5804943     ZGre    T    G        0      0        2 
   2   chr2_5804943     ZHar    T    G        0      0        2 
   2   chr2_5804943   Sample    T    G        0      0        2 
   2   chr2_5810313     AAsi    T    G        0      0        2 
   2   chr2_5810313     AKia    T    G        0      0        2 
   2   chr2_5810313     AOna    T    G        0      0        2 
   2   chr2_5810313     ASom    T    G        0      0        2 
   2   chr2_5810313     HCab    T    G        0      0        2 
   2   chr2_5810313     HPrz    T    G        0      0        2 
   2   chr2_5810313     ZBoe    T    G        0      0        2 
   2   chr2_5810313     ZGre    T    G        0      0        2 
   2   chr2_5810313     ZHar    T    G        1      2        2 
   2   chr2_5810313   Sample    T    G        0      0        2 
   2   chr2_5812260     AAsi    A    G        0      0        2 
   2   chr2_5812260     AKia    A    G        0      0        2 
   2   chr2_5812260     AOna    A    G      0.5      1        2 
   2   chr2_5812260     ASom    A    G        0      0        2 
   2   chr2_5812260     HCab    A    G        0      0        2 
   2   chr2_5812260     HPrz    A    G        0      0        2 
   2   chr2_5812260     ZBoe    A    G        0      0        2 
   2   chr2_5812260     ZGre    A    G        0      0        2 
   2   chr2_5812260     ZHar    A    G        0      0        2 
   2   chr2_5812260   Sample    A    G        0      0        2 
   2   chr2_5820780     AAsi    C    G        1      2        2 
   2   chr2_5820780     AKia    C    G        0      0        2 
   2   chr2_5820780     AOna    C    G        0      0        2 
   2   chr2_5820780     ASom    C    G        0      0        2 
   2   chr2_5820780     HCab    C    G        0      0        2 
   2   chr2_5820780     HPrz    C    G        0      0        2 
   2   chr2_5820780     ZBoe    C    G        0      0        2 
   2   chr2_5820780     ZGre    C    G        0      0        2 
   2   chr2_5820780     ZHar    C    G        0      0        2 
   2   chr2_5820780   Sample    C    G        0      0        2 
   2   chr2_5830903     AAsi    A    G        0      0        2 
   2   chr2_5830903     AKia    A    G      0.5      1        2 
   2   chr2_5830903     AOna    A    G      0.5      1        2 
   2   chr2_5830903     ASom    A    G        0      0        2 
   2   chr2_5830903     HCab    A    G        0      0        2 
   2   chr2_5830903     HPrz    A    G        0      0        2 
   2   chr2_5830903     ZBoe    A    G        0      0        2 
   2   chr2_5830903     ZGre    A    G        0      0        2 
   2   chr2_5830903     ZHar    A    G        0      0        2 
   2   chr2_5830903   Sample    A    G        0      0        2 
   2   chr2_5831073     AAsi    G    A        0      0        2 
   2   chr2_5831073     AKia    G    A        0      0        2 
   2   chr2_5831073     AOna    G    A        0      0        2 
   2   chr2_5831073     ASom    G    A        0      0        2 
   2   chr2_5831073     HCab    G    A        0      0        2 
   2   chr2_5831073     HPrz    G    A        0      0        2 
   2   chr2_5831073     ZBoe    G    A        0      0        2 
   2   chr2_5831073     ZGre    G    A        1      2        2 
   2   chr2_5831073     ZHar    G    A        0      0        2 
   2   chr2_5831073   Sample    G    A        0      0        2 
   2   chr2_5831648     AAsi    A    G        0      0        2 
   2   chr2_5831648     AKia    A    G        0      0        2 
   2   chr2_5831648     AOna    A    G        0      0        2 
   2   chr2_5831648     ASom    A    G        1      2        2 
   2   chr2_5831648     HCab    A    G        0      0        2 
   2   chr2_5831648     HPrz    A    G        0      0        2 
   2   chr2_5831648     ZBoe    A    G        0      0        2 
   2   chr2_5831648     ZGre    A    G        0      0        2 
   2   chr2_5831648     ZHar    A    G        0      0        2 
   2   chr2_5831648   Sample    A    G        0      0        2 
   2   chr2_5836516     AAsi    T    C        0      0        2 
   2   chr2_5836516     AKia    T    C      0.5      1        2 
   2   chr2_5836516     AOna    T    C        0      0        2 
   2   chr2_5836516     ASom    T    C        0      0        2 
   2   chr2_5836516     HCab    T    C        0      0        2 
   2   chr2_5836516     HPrz    T    C        0      0        2 
   2   chr2_5836516     ZBoe    T    C        0      0        2 
   2   chr2_5836516     ZGre    T    C        0      0        2 
   2   chr2_5836516     ZHar    T    C        0      0        2 
   2   chr2_5836516   Sample    T    C        0      0        2 
   2   chr2_5842883     AAsi    T    C        0      0        2 
   2   chr2_5842883     AKia    T    C        0      0        2 
   2   chr2_5842883     AOna    T    C        0      0        2 
   2   chr2_5842883     ASom    T    C        0      0        2 
   2   chr2_5842883     HCab    T    C        0      0        2 
   2   chr2_5842883     HPrz    T    C        0      0        2 
   2   chr2_5842883     ZBoe    T    C        0      0        2 
   2   chr2_5842883     ZGre    T    C        0      0        2 
   2   chr2_5842883     ZHar    T    C        1      2        2 
   2   chr2_5842883   Sample    T    C        0      0        2 
   2   chr2_5843611     AAsi    G    A        0      0        2 
   2   chr2_5843611     AKia    G    A        0      0        2 
   2   chr2_5843611     AOna    G    A        0      0        2 
   2   chr2_5843611     ASom    G    A        0      0        2 
   2   chr2_5843611     HCab    G    A        0      0        2 
   2   chr2_5843611     HPrz    G    A      0.5      1        2 
   2   chr2_5843611     ZBoe    G    A        0      0        2 
   2   chr2_5843611     ZGre    G    A        0      0        2 
   2   chr2_5843611     ZHar    G    A        0      0        2 
   2   chr2_5843611   Sample    G    A        0      0        2 
   2   chr2_5845293     AAsi    A    G        0      0        2 
   2   chr2_5845293     AKia    A    G        0      0        2 
   2   chr2_5845293     AOna    A    G        0      0        2 
   2   chr2_5845293     ASom    A    G        0      0        2 
   2   chr2_5845293     HCab    A    G        1      2        2 
   2   chr2_5845293     HPrz    A    G        1      2        2 
   2   chr2_5845293     ZBoe    A    G        0      0        2 
   2   chr2_5845293     ZGre    A    G        0      0        2 
   2   chr2_5845293     ZHar    A    G        0      0        2 
   2   chr2_5845293   Sample    A    G        0      0        2 
   2   chr2_5845966     AAsi    T    A        0      0        2 
   2   chr2_5845966     AKia    T    A        0      0        2 
   2   chr2_5845966     AOna    T    A      0.5      1        2 
   2   chr2_5845966     ASom    T    A        0      0        2 
   2   chr2_5845966     HCab    T    A        0      0        2 
   2   chr2_5845966     HPrz    T    A        0      0        2 
   2   chr2_5845966     ZBoe    T    A        0      0        2 
   2   chr2_5845966     ZGre    T    A        0      0        2 
   2   chr2_5845966     ZHar    T    A        0      0        2 
   2   chr2_5845966   Sample    T    A        0      0        2 
   2   chr2_5851089     AAsi    A    G        1      2        2 
   2   chr2_5851089     AKia    A    G        0      0        2 
   2   chr2_5851089     AOna    A    G      0.5      1        2 
   2   chr2_5851089     ASom    A    G        1      2        2 
   2   chr2_5851089     HCab    A    G        0      0        2 
   2   chr2_5851089     HPrz    A    G        0      0        2 
   2   chr2_5851089     ZBoe    A    G        0      0        2 
   2   chr2_5851089     ZGre    A    G        0      0        2 
   2   chr2_5851089     ZHar    A    G        0      0        2 
   2   chr2_5851089   Sample    A    G        1      2        2 
   2   chr2_5851725     AAsi    G    A        0      0        2 
   2   chr2_5851725     AKia    G    A        0      0        2 
   2   chr2_5851725     AOna    G    A        0      0        2 
   2   chr2_5851725     ASom    G    A        0      0        2 
   2   chr2_5851725     HCab    G    A        1      2        2 
   2   chr2_5851725     HPrz    G    A        1      2        2 
   2   chr2_5851725     ZBoe    G    A        0      0        2 
   2   chr2_5851725     ZGre    G    A        0      0        2 
   2   chr2_5851725     ZHar    G    A        0      0        2 
   2   chr2_5851725   Sample    G    A        0      0        2 
   2   chr2_5852820     AAsi    C    G        0      0        2 
   2   chr2_5852820     AKia    C    G        0      0        2 
   2   chr2_5852820     AOna    C    G        0      0        2 
   2   chr2_5852820     ASom    C    G        0      0        2 
   2   chr2_5852820     HCab    C    G        0      0        2 
   2   chr2_5852820     HPrz    C    G      0.5      1        2 
   2   chr2_5852820     ZBoe    C    G        0      0        2 
   2   chr2_5852820     ZGre    C    G        0      0        2 
   2   chr2_5852820     ZHar    C    G        0      0        2 
   2   chr2_5852820   Sample    C    G        0      0        2 
   2   chr2_5854013     AAsi    T    A        0      0        2 
   2   chr2_5854013     AKia    T    A        0      0        2 
   2   chr2_5854013     AOna    T    A        0      0        2 
   2   chr2_5854013     ASom    T    A        0      0        2 
   2   chr2_5854013     HCab    T    A        1      2        2 
   2   chr2_5854013     HPrz    T    A        1      2        2 
   2   chr2_5854013     ZBoe    T    A        0      0        2 
   2   chr2_5854013     ZGre    T    A        0      0        2 
   2   chr2_5854013     ZHar    T    A        0      0        2 
   2   chr2_5854013   Sample    T    A        0      0        2 
   2   chr2_5855163     AAsi    G    C        0      0        2 
   2   chr2_5855163     AKia    G    C        0      0        2 
   2   chr2_5855163     AOna    G    C      0.5      1        2 
   2   chr2_5855163     ASom    G    C        0      0        2 
   2   chr2_5855163     HCab    G    C        0      0        2 
   2   chr2_5855163     HPrz    G    C        0      0        2 
   2   chr2_5855163     ZBoe    G    C        0      0        2 
   2   chr2_5855163     ZGre    G    C        0      0        2 
   2   chr2_5855163     ZHar    G    C        0      0        2 
   2   chr2_5855163   Sample    G    C        0      0        2 
   2   chr2_5855532     AAsi    G    A        0      0        2 
   2   chr2_5855532     AKia    G    A        0      0        2 
   2   chr2_5855532     AOna    G    A        0      0        2 
   2   chr2_5855532     ASom    G    A        0      0        2 
   2   chr2_5855532     HCab    G    A        0      0        2 
   2   chr2_5855532     HPrz    G    A        0      0        2 
   2   chr2_5855532     ZBoe    G    A        1      2        2 
   2   chr2_5855532     ZGre    G    A        0      0        2 
   2   chr2_5855532     ZHar    G    A        0      0        2 
   2   chr2_5855532   Sample    G    A        0      0        2 
   2   chr2_5861145     AAsi    A    T        0      0        2 
   2   chr2_5861145     AKia    A    T        0      0        2 
   2   chr2_5861145     AOna    A    T        0      0        2 
   2   chr2_5861145     ASom    A    T        0      0        2 
   2   chr2_5861145     HCab    A    T        1      2        2 
   2   chr2_5861145     HPrz    A    T        1      2        2 
   2   chr2_5861145     ZBoe    A    T        0      0        2 
   2   chr2_5861145     ZGre    A    T        0      0        2 
   2   chr2_5861145     ZHar    A    T        0      0        2 
   2   chr2_5861145   Sample    A    T        0      0        2 
   2   chr2_5867998     AAsi    C    G        0      0        2 
   2   chr2_5867998     AKia    C    G        0      0        2 
   2   chr2_5867998     AOna    C    G        0      0        2 
   2   chr2_5867998     ASom    C    G        0      0        2 
   2   chr2_5867998     HCab    C    G        0      0        2 
   2   chr2_5867998     HPrz    C    G        0      0        2 
   2   chr2_5867998     ZBoe    C    G        0      0        2 
   2   chr2_5867998     ZGre    C    G        0      0        2 
   2   chr2_5867998     ZHar    C    G        1      2        2 
   2   chr2_5867998   Sample    C    G        0      0        2 
   2   chr2_5868547     AAsi    T    G        0      0        2 
   2   chr2_5868547     AKia    T    G        0      0        2 
   2   chr2_5868547     AOna    T    G        0      0        2 
   2   chr2_5868547     ASom    T    G        0      0        2 
   2   chr2_5868547     HCab    T    G        1      2        2 
   2   chr2_5868547     HPrz    T    G        1      2        2 
   2   chr2_5868547     ZBoe    T    G        0      0        2 
   2   chr2_5868547     ZGre    T    G        0      0        2 
   2   chr2_5868547     ZHar    T    G        0      0        2 
   2   chr2_5868547   Sample    T    G        0      0        2 
   2   chr2_5871177     AAsi    A    G        0      0        2 
   2   chr2_5871177     AKia    A    G        1      2        2 
   2   chr2_5871177     AOna    A    G        1      2        2 
   2   chr2_5871177     ASom    A    G        0      0        2 
   2   chr2_5871177     HCab    A    G        0      0        2 
   2   chr2_5871177     HPrz    A    G        0      0        2 
   2   chr2_5871177     ZBoe    A    G        0      0        2 
   2   chr2_5871177     ZGre    A    G        0      0        2 
   2   chr2_5871177     ZHar    A    G        0      0        2 
   2   chr2_5871177   Sample    A    G        0      0        2 
   2   chr2_5871844     AAsi    G    A        0      0        2 
   2   chr2_5871844     AKia    G    A        0      0        2 
   2   chr2_5871844     AOna    G    A        0      0        2 
   2   chr2_5871844     ASom    G    A        0      0        2 
   2   chr2_5871844     HCab    G    A        1      2        2 
   2   chr2_5871844     HPrz    G    A        1      2        2 
   2   chr2_5871844     ZBoe    G    A        0      0        2 
   2   chr2_5871844     ZGre    G    A        0      0        2 
   2   chr2_5871844     ZHar    G    A        0      0        2 
   2   chr2_5871844   Sample    G    A        0      0        2 
   2   chr2_5875843     AAsi    A    G        0      0        2 
   2   chr2_5875843     AKia    A    G        0      0        2 
   2   chr2_5875843     AOna    A    G        0      0        2 
   2   chr2_5875843     ASom    A    G        0      0        2 
   2   chr2_5875843     HCab    A    G        0      0        2 
   2   chr2_5875843     HPrz    A    G        0      0        2 
   2   chr2_5875843     ZBoe    A    G        1      2        2 
   2   chr2_5875843     ZGre    A    G        0      0        2 
   2   chr2_5875843     ZHar    A    G        0      0        2 
   2   chr2_5875843   Sample    A    G        0      0        2 
   2   chr2_5877919     AAsi    A    G        0      0        2 
   2   chr2_5877919     AKia    A    G      0.5      1        2 
   2   chr2_5877919     AOna    A    G        0      0        2 
   2   chr2_5877919     ASom    A    G        0      0        2 
   2   chr2_5877919     HCab    A    G        0      0        2 
   2   chr2_5877919     HPrz    A    G        0      0        2 
   2   chr2_5877919     ZBoe    A    G        0      0        2 
   2   chr2_5877919     ZGre    A    G        0      0        2 
   2   chr2_5877919     ZHar    A    G        0      0        2 
   2   chr2_5877919   Sample    A    G        0      0        2 
   2   chr2_5880981     AAsi    A    G        1      2        2 
   2   chr2_5880981     AKia    A    G        0      0        2 
   2   chr2_5880981     AOna    A    G        0      0        2 
   2   chr2_5880981     ASom    A    G        1      2        2 
   2   chr2_5880981     HCab    A    G        0      0        2 
   2   chr2_5880981     HPrz    A    G        0      0        2 
   2   chr2_5880981     ZBoe    A    G        0      0        2 
   2   chr2_5880981     ZGre    A    G        0      0        2 
   2   chr2_5880981     ZHar    A    G        0      0        2 
   2   chr2_5880981   Sample    A    G        1      2        2 
   2   chr2_5891429     AAsi    G    A        0      0        2 
   2   chr2_5891429     AKia    G    A        0      0        2 
   2   chr2_5891429     AOna    G    A        0      0        2 
   2   chr2_5891429     ASom    G    A        0      0        2 
   2   chr2_5891429     HCab    G    A        1      2        2 
   2   chr2_5891429     HPrz    G    A        1      2        2 
   2   chr2_5891429     ZBoe    G    A        0      0        2 
   2   chr2_5891429     ZGre    G    A        0      0        2 
   2   chr2_5891429     ZHar    G    A        0      0        2 
   2   chr2_5891429   Sample    G    A        0      0        2 
   2   chr2_5891709     AAsi    T    C        0      0        2 
   2   chr2_5891709     AKia    T    C        0      0        2 
   2   chr2_5891709     AOna    T    C        0      0        2 
   2   chr2_5891709     ASom    T    C        0      0        2 
   2   chr2_5891709     HCab    T    C        0      0        2 
   2   chr2_5891709     HPrz    T    C        0      0        2 
   2   chr2_5891709     ZBoe    T    C        0      0        2 
   2   chr2_5891709     ZGre    T    C        0      0        2 
   2   chr2_5891709     ZHar    T    C      0.5      1        2 
   2   chr2_5891709   Sample    T    C        0      0        2 
   2   chr2_5892115     AAsi    A    G        0      0        2 
   2   chr2_5892115     AKia    A    G        0      0        2 
   2   chr2_5892115     AOna    A    G        0      0        2 
   2   chr2_5892115     ASom    A    G        0      0        2 
   2   chr2_5892115     HCab    A    G        0      0        2 
   2   chr2_5892115     HPrz    A    G        0      0        2 
   2   chr2_5892115     ZBoe    A    G        0      0        2 
   2   chr2_5892115     ZGre    A    G        1      2        2 
   2   chr2_5892115     ZHar    A    G        0      0        2 
   2   chr2_5892115   Sample    A    G        0      0        2 
   2   chr2_5892520     AAsi    G    A        0      0        2 
   2   chr2_5892520     AKia    G    A        0      0        2 
   2   chr2_5892520     AOna    G    A        0      0        2 
   2   chr2_5892520     ASom    G    A        0      0        2 
   2   chr2_5892520     HCab    G    A        1      2        2 
   2   chr2_5892520     HPrz    G    A        1      2        2 
   2   chr2_5892520     ZBoe    G    A        0      0        2 
   2   chr2_5892520     ZGre    G    A        0      0        2 
   2   chr2_5892520     ZHar    G    A        0      0        2 
   2   chr2_5892520   Sample    G    A        0      0        2 
   2   chr2_5893046     AAsi    T    C        0      0        2 
   2   chr2_5893046     AKia    T    C        0      0        2 
   2   chr2_5893046     AOna    T    C        0      0        2 
   2   chr2_5893046     ASom    T    C        0      0        2 
   2   chr2_5893046     HCab    T    C        0      0        2 
   2   chr2_5893046     HPrz    T    C        0      0        2 
   2   chr2_5893046     ZBoe    T    C        0      0        2 
   2   chr2_5893046     ZGre    T    C        0      0        2 
   2   chr2_5893046     ZHar    T    C        1      2        2 
   2   chr2_5893046   Sample    T    C        0      0        2 
   2   chr2_5898383     AAsi    T    C        0      0        2 
   2   chr2_5898383     AKia    T    C        0      0        2 
   2   chr2_5898383     AOna    T    C        0      0        2 
   2   chr2_5898383     ASom    T    C        0      0        2 
   2   chr2_5898383     HCab    T    C        0      0        2 
   2   chr2_5898383     HPrz    T    C      0.5      1        2 
   2   chr2_5898383     ZBoe    T    C        0      0        2 
   2   chr2_5898383     ZGre    T    C        0      0        2 
   2   chr2_5898383     ZHar    T    C        0      0        2 
   2   chr2_5898383   Sample    T    C        0      0        2 
   2   chr2_5900123     AAsi    A    G        0      0        2 
   2   chr2_5900123     AKia    A    G        0      0        2 
   2   chr2_5900123     AOna    A    G        0      0        2 
   2   chr2_5900123     ASom    A    G        0      0        2 
   2   chr2_5900123     HCab    A    G        0      0        2 
   2   chr2_5900123     HPrz    A    G      0.5      1        2 
   2   chr2_5900123     ZBoe    A    G        0      0        2 
   2   chr2_5900123     ZGre    A    G        0      0        2 
   2   chr2_5900123     ZHar    A    G        0      0        2 
   2   chr2_5900123   Sample    A    G        0      0        2 
   2   chr2_5903003     AAsi    T    C        0      0        2 
   2   chr2_5903003     AKia    T    C        0      0        2 
   2   chr2_5903003     AOna    T    C        0      0        2 
   2   chr2_5903003     ASom    T    C        0      0        2 
   2   chr2_5903003     HCab    T    C      0.5      1        2 
   2   chr2_5903003     HPrz    T    C        1      2        2 
   2   chr2_5903003     ZBoe    T    C        0      0        2 
   2   chr2_5903003     ZGre    T    C        0      0        2 
   2   chr2_5903003     ZHar    T    C        0      0        2 
   2   chr2_5903003   Sample    T    C        0      0        2 
   2   chr2_5907892     AAsi    G    A        0      0        2 
   2   chr2_5907892     AKia    G    A        0      0        2 
   2   chr2_5907892     AOna    G    A        0      0        2 
   2   chr2_5907892     ASom    G    A        0      0        2 
   2   chr2_5907892     HCab    G    A        1      2        2 
   2   chr2_5907892     HPrz    G    A      0.5      1        2 
   2   chr2_5907892     ZBoe    G    A        0      0        2 
   2   chr2_5907892     ZGre    G    A        0      0        2 
   2   chr2_5907892     ZHar    G    A        0      0        2 
   2   chr2_5907892   Sample    G    A        0      0        2 
   2   chr2_5908520     AAsi    A    G        0      0        2 
   2   chr2_5908520     AKia    A    G        0      0        2 
   2   chr2_5908520     AOna    A    G        0      0        2 
   2   chr2_5908520     ASom    A    G        0      0        2 
   2   chr2_5908520     HCab    A    G        0      0        2 
   2   chr2_5908520     HPrz    A    G        0      0        2 
   2   chr2_5908520     ZBoe    A    G        0      0        2 
   2   chr2_5908520     ZGre    A    G        0      0        2 
   2   chr2_5908520     ZHar    A    G      0.5      1        2 
   2   chr2_5908520   Sample    A    G        0      0        2 
   2   chr2_5917141     AAsi    T    C        0      0        2 
   2   chr2_5917141     AKia    T    C        0      0        2 
   2   chr2_5917141     AOna    T    C        0      0        2 
   2   chr2_5917141     ASom    T    C        0      0        2 
   2   chr2_5917141     HCab    T    C        0      0        2 
   2   chr2_5917141     HPrz    T    C        0      0        2 
   2   chr2_5917141     ZBoe    T    C        0      0        2 
   2   chr2_5917141     ZGre    T    C        0      0        2 
   2   chr2_5917141     ZHar    T    C      0.5      1        2 
   2   chr2_5917141   Sample    T    C        0      0        2 
   2   chr2_5918417     AAsi    G    T        0      0        2 
   2   chr2_5918417     AKia    G    T        0      0        2 
   2   chr2_5918417     AOna    G    T        0      0        2 
   2   chr2_5918417     ASom    G    T        0      0        2 
   2   chr2_5918417     HCab    G    T        1      2        2 
   2   chr2_5918417     HPrz    G    T        1      2        2 
   2   chr2_5918417     ZBoe    G    T        0      0        2 
   2   chr2_5918417     ZGre    G    T        0      0        2 
   2   chr2_5918417     ZHar    G    T        0      0        2 
   2   chr2_5918417   Sample    G    T        0      0        2 
   2   chr2_5919730     AAsi    A    G        0      0        2 
   2   chr2_5919730     AKia    A    G        0      0        2 
   2   chr2_5919730     AOna    A    G        0      0        2 
   2   chr2_5919730     ASom    A    G        0      0        2 
   2   chr2_5919730     HCab    A    G        0      0        2 
   2   chr2_5919730     HPrz    A    G        0      0        2 
   2   chr2_5919730     ZBoe    A    G        0      0        2 
   2   chr2_5919730     ZGre    A    G        1      2        2 
   2   chr2_5919730     ZHar    A    G        1      2        2 
   2   chr2_5919730   Sample    A    G        0      0        2 
   2   chr2_5927359     AAsi    G    A        0      0        2 
   2   chr2_5927359     AKia    G    A        0      0        2 
   2   chr2_5927359     AOna    G    A        0      0        2 
   2   chr2_5927359     ASom    G    A        0      0        2 
   2   chr2_5927359     HCab    G    A        1      2        2 
   2   chr2_5927359     HPrz    G    A        1      2        2 
   2   chr2_5927359     ZBoe    G    A        0      0        2 
   2   chr2_5927359     ZGre    G    A        0      0        2 
   2   chr2_5927359     ZHar    G    A        0      0        2 
   2   chr2_5927359   Sample    G    A        0      0        2 
   2   chr2_5927559     AAsi    G    A        0      0        2 
   2   chr2_5927559     AKia    G    A        0      0        2 
   2   chr2_5927559     AOna    G    A        0      0        2 
   2   chr2_5927559     ASom    G    A        0      0        2 
   2   chr2_5927559     HCab    G    A        0      0        2 
   2   chr2_5927559     HPrz    G    A        0      0        2 
   2   chr2_5927559     ZBoe    G    A      0.5      1        2 
   2   chr2_5927559     ZGre    G    A        0      0        2 
   2   chr2_5927559     ZHar    G    A        0      0        2 
   2   chr2_5927559   Sample    G    A        0      0        2 
   2   chr2_5929400     AAsi    T    C        0      0        2 
   2   chr2_5929400     AKia    T    C        0      0        2 
   2   chr2_5929400     AOna    T    C        0      0        2 
   2   chr2_5929400     ASom    T    C        0      0        2 
   2   chr2_5929400     HCab    T    C        0      0        2 
   2   chr2_5929400     HPrz    T    C        0      0        2 
   2   chr2_5929400     ZBoe    T    C        0      0        2 
   2   chr2_5929400     ZGre    T    C        0      0        2 
   2   chr2_5929400     ZHar    T    C      0.5      1        2 
   2   chr2_5929400   Sample    T    C        0      0        2 
   2   chr2_5931451     AAsi    T    C        0      0        2 
   2   chr2_5931451     AKia    T    C        0      0        2 
   2   chr2_5931451     AOna    T    C      0.5      1        2 
   2   chr2_5931451     ASom    T    C        0      0        2 
   2   chr2_5931451     HCab    T    C        0      0        2 
   2   chr2_5931451     HPrz    T    C        0      0        2 
   2   chr2_5931451     ZBoe    T    C        0      0        2 
   2   chr2_5931451     ZGre    T    C        0      0        2 
   2   chr2_5931451     ZHar    T    C        0      0        2 
   2   chr2_5931451   Sample    T    C        0      0        2 
   2   chr2_5931463     AAsi    G    A        0      0        2 
   2   chr2_5931463     AKia    G    A        0      0        2 
   2   chr2_5931463     AOna    G    A        1      2        2 
   2   chr2_5931463     ASom    G    A        0      0        2 
   2   chr2_5931463     HCab    G    A        0      0        2 
   2   chr2_5931463     HPrz    G    A        0      0        2 
   2   chr2_5931463     ZBoe    G    A        0      0        2 
   2   chr2_5931463     ZGre    G    A        0      0        2 
   2   chr2_5931463     ZHar    G    A        0      0        2 
   2   chr2_5931463   Sample    G    A        0      0        2 
   2   chr2_5931474     AAsi    G    A        0      0        2 
   2   chr2_5931474     AKia    G    A        0      0        2 
   2   chr2_5931474     AOna    G    A        0      0        2 
   2   chr2_5931474     ASom    G    A        0      0        2 
   2   chr2_5931474     HCab    G    A        1      2        2 
   2   chr2_5931474     HPrz    G    A        1      2        2 
   2   chr2_5931474     ZBoe    G    A        0      0        2 
   2   chr2_5931474     ZGre    G    A        0      0        2 
   2   chr2_5931474     ZHar    G    A        0      0        2 
   2   chr2_5931474   Sample    G    A        0      0        2 
   2   chr2_5934049     AAsi    G    A        0      0        2 
   2   chr2_5934049     AKia    G    A        0      0        2 
   2   chr2_5934049     AOna    G    A        0      0        2 
   2   chr2_5934049     ASom    G    A        0      0        2 
   2   chr2_5934049     HCab    G    A      0.5      1        2 
   2   chr2_5934049     HPrz    G    A      0.5      1        2 
   2   chr2_5934049     ZBoe    G    A        0      0        2 
   2   chr2_5934049     ZGre    G    A        0      0        2 
   2   chr2_5934049     ZHar    G    A        0      0        2 
   2   chr2_5934049   Sample    G    A        0      0        2 
   2   chr2_5935779     AAsi    A    G        0      0        2 
   2   chr2_5935779     AKia    A    G        0      0        2 
   2   chr2_5935779     AOna    A    G        0      0        2 
   2   chr2_5935779     ASom    A    G        0      0        2 
   2   chr2_5935779     HCab    A    G        1      2        2 
   2   chr2_5935779     HPrz    A    G        1      2        2 
   2   chr2_5935779     ZBoe    A    G        0      0        2 
   2   chr2_5935779     ZGre    A    G        0      0        2 
   2   chr2_5935779     ZHar    A    G        0      0        2 
   2   chr2_5935779   Sample    A    G        0      0        2 
   2   chr2_5942245     AAsi    C    G        0      0        2 
   2   chr2_5942245     AKia    C    G        1      2        2 
   2   chr2_5942245     AOna    C    G        1      2        2 
   2   chr2_5942245     ASom    C    G        0      0        2 
   2   chr2_5942245     HCab    C    G        0      0        2 
   2   chr2_5942245     HPrz    C    G        0      0        2 
   2   chr2_5942245     ZBoe    C    G        0      0        2 
   2   chr2_5942245     ZGre    C    G        0      0        2 
   2   chr2_5942245     ZHar    C    G        0      0        2 
   2   chr2_5942245   Sample    C    G        0      0        2 
   2   chr2_5946204     AAsi    G    T        0      0        2 
   2   chr2_5946204     AKia    G    T        0      0        2 
   2   chr2_5946204     AOna    G    T        0      0        2 
   2   chr2_5946204     ASom    G    T        0      0        2 
   2   chr2_5946204     HCab    G    T        0      0        2 
   2   chr2_5946204     HPrz    G    T        0      0        2 
   2   chr2_5946204     ZBoe    G    T        0      0        2 
   2   chr2_5946204     ZGre    G    T        1      2        2 
   2   chr2_5946204     ZHar    G    T        0      0        2 
   2   chr2_5946204   Sample    G    T        0      0        2 
   2   chr2_5947081     AAsi    C    T        0      0        2 
   2   chr2_5947081     AKia    C    T        0      0        2 
   2   chr2_5947081     AOna    C    T        0      0        2 
   2   chr2_5947081     ASom    C    T        0      0        2 
   2   chr2_5947081     HCab    C    T        1      2        2 
   2   chr2_5947081     HPrz    C    T        1      2        2 
   2   chr2_5947081     ZBoe    C    T        0      0        2 
   2   chr2_5947081     ZGre    C    T        0      0        2 
   2   chr2_5947081     ZHar    C    T        0      0        2 
   2   chr2_5947081   Sample    C    T        0      0        2 
   2   chr2_5947118     AAsi    A    G        0      0        2 
   2   chr2_5947118     AKia    A    G        0      0        2 
   2   chr2_5947118     AOna    A    G        0      0        2 
   2   chr2_5947118     ASom    A    G        0      0        2 
   2   chr2_5947118     HCab    A    G        0      0        2 
   2   chr2_5947118     HPrz    A    G        0      0        2 
   2   chr2_5947118     ZBoe    A    G        0      0        2 
   2   chr2_5947118     ZGre    A    G        1      2        2 
   2   chr2_5947118     ZHar    A    G        0      0        2 
   2   chr2_5947118   Sample    A    G        0      0        2 
   2   chr2_5949617     AAsi    G    T        1      2        2 
   2   chr2_5949617     AKia    G    T        0      0        2 
   2   chr2_5949617     AOna    G    T        0      0        2 
   2   chr2_5949617     ASom    G    T        1      2        2 
   2   chr2_5949617     HCab    G    T        0      0        2 
   2   chr2_5949617     HPrz    G    T        0      0        2 
   2   chr2_5949617     ZBoe    G    T        0      0        2 
   2   chr2_5949617     ZGre    G    T        0      0        2 
   2   chr2_5949617     ZHar    G    T        0      0        2 
   2   chr2_5949617   Sample    G    T        1      2        2 
   2   chr2_5952581     AAsi    G    A        0      0        2 
   2   chr2_5952581     AKia    G    A        1      2        2 
   2   chr2_5952581     AOna    G    A        1      2        2 
   2   chr2_5952581     ASom    G    A        0      0        2 
   2   chr2_5952581     HCab    G    A        0      0        2 
   2   chr2_5952581     HPrz    G    A        0      0        2 
   2   chr2_5952581     ZBoe    G    A        0      0        2 
   2   chr2_5952581     ZGre    G    A        0      0        2 
   2   chr2_5952581     ZHar    G    A        0      0        2 
   2   chr2_5952581   Sample    G    A        0      0        2 
   2   chr2_5953298     AAsi    T    C        0      0        2 
   2   chr2_5953298     AKia    T    C        0      0        2 
   2   chr2_5953298     AOna    T    C      0.5      1        2 
   2   chr2_5953298     ASom    T    C        0      0        2 
   2   chr2_5953298     HCab    T    C        0      0        2 
   2   chr2_5953298     HPrz    T    C        0      0        2 
   2   chr2_5953298     ZBoe    T    C        0      0        2 
   2   chr2_5953298     ZGre    T    C        0      0        2 
   2   chr2_5953298     ZHar    T    C        0      0        2 
   2   chr2_5953298   Sample    T    C        0      0        2 
   2   chr2_5954080     AAsi    A    G        0      0        2 
   2   chr2_5954080     AKia    A    G        0      0        2 
   2   chr2_5954080     AOna    A    G        0      0        2 
   2   chr2_5954080     ASom    A    G        0      0        2 
   2   chr2_5954080     HCab    A    G        0      0        2 
   2   chr2_5954080     HPrz    A    G        0      0        2 
   2   chr2_5954080     ZBoe    A    G        0      0        2 
   2   chr2_5954080     ZGre    A    G        0      0        2 
   2   chr2_5954080     ZHar    A    G        1      2        2 
   2   chr2_5954080   Sample    A    G        0      0        2 
   2   chr2_5954932     AAsi    G    T        0      0        2 
   2   chr2_5954932     AKia    G    T        0      0        2 
   2   chr2_5954932     AOna    G    T        0      0        2 
   2   chr2_5954932     ASom    G    T        0      0        2 
   2   chr2_5954932     HCab    G    T        1      2        2 
   2   chr2_5954932     HPrz    G    T        1      2        2 
   2   chr2_5954932     ZBoe    G    T        0      0        2 
   2   chr2_5954932     ZGre    G    T        0      0        2 
   2   chr2_5954932     ZHar    G    T        0      0        2 
   2   chr2_5954932   Sample    G    T        0      0        2 
   2   chr2_5957540     AAsi    A    G        0      0        2 
   2   chr2_5957540     AKia    A    G        0      0        2 
   2   chr2_5957540     AOna    A    G        0      0        2 
   2   chr2_5957540     ASom    A    G        0      0        2 
   2   chr2_5957540     HCab    A    G        0      0        2 
   2   chr2_5957540     HPrz    A    G        0      0        2 
   2   chr2_5957540     ZBoe    A    G        0      0        2 
   2   chr2_5957540     ZGre    A    G        0      0        2 
   2   chr2_5957540     ZHar    A    G        1      2        2 
   2   chr2_5957540   Sample    A    G        0      0        2 
   2   chr2_5966896     AAsi    A    G        0      0        2 
   2   chr2_5966896     AKia    A    G        0      0        2 
   2   chr2_5966896     AOna    A    G        0      0        2 
   2   chr2_5966896     ASom    A    G        0      0        2 
   2   chr2_5966896     HCab    A    G        1      2        2 
   2   chr2_5966896     HPrz    A    G        1      2        2 
   2   chr2_5966896     ZBoe    A    G        0      0        2 
   2   chr2_5966896     ZGre    A    G        0      0        2 
   2   chr2_5966896     ZHar    A    G        0      0        2 
   2   chr2_5966896   Sample    A    G        0      0        2 
   2   chr2_5983300     AAsi    C    T        0      0        2 
   2   chr2_5983300     AKia    C    T        0      0        2 
   2   chr2_5983300     AOna    C    T        0      0        2 
   2   chr2_5983300     ASom    C    T        0      0        2 
   2   chr2_5983300     HCab    C    T        1      2        2 
   2   chr2_5983300     HPrz    C    T        1      2        2 
   2   chr2_5983300     ZBoe    C    T        0      0        2 
   2   chr2_5983300     ZGre    C    T        0      0        2 
   2   chr2_5983300     ZHar    C    T        0      0        2 
   2   chr2_5983300   Sample    C    T        0      0        2 
   2   chr2_5983802     AAsi    A    G        1      2        2 
   2   chr2_5983802     AKia    A    G        0      0        2 
   2   chr2_5983802     AOna    A    G        0      0        2 
   2   chr2_5983802     ASom    A    G        1      2        2 
   2   chr2_5983802     HCab    A    G        0      0        2 
   2   chr2_5983802     HPrz    A    G        0      0        2 
   2   chr2_5983802     ZBoe    A    G        0      0        2 
   2   chr2_5983802     ZGre    A    G        0      0        2 
   2   chr2_5983802     ZHar    A    G        0      0        2 
   2   chr2_5983802   Sample    A    G        1      2        2 
   2   chr2_5989708     AAsi    T    C        0      0        2 
   2   chr2_5989708     AKia    T    C        0      0        2 
   2   chr2_5989708     AOna    T    C        0      0        2 
   2   chr2_5989708     ASom    T    C        0      0        2 
   2   chr2_5989708     HCab    T    C        0      0        2 
   2   chr2_5989708     HPrz    T    C        0      0        2 
   2   chr2_5989708     ZBoe    T    C      0.5      1        2 
   2   chr2_5989708     ZGre    T    C        0      0        2 
   2   chr2_5989708     ZHar    T    C        0      0        2 
   2   chr2_5989708   Sample    T    C        0      0        2 
   2   chr2_5990187     AAsi    G    A        0      0        2 
   2   chr2_5990187     AKia    G    A        0      0        2 
   2   chr2_5990187     AOna    G    A        0      0        2 
   2   chr2_5990187     ASom    G    A        0      0        2 
   2   chr2_5990187     HCab    G    A        0      0        2 
   2   chr2_5990187     HPrz    G    A        0      0        2 
   2   chr2_5990187     ZBoe    G    A        0      0        2 
   2   chr2_5990187     ZGre    G    A        0      0        2 
   2   chr2_5990187     ZHar    G    A      0.5      1        2 
   2   chr2_5990187   Sample    G    A        0      0        2 
   2   chr2_5992915     AAsi    A    T        0      0        2 
   2   chr2_5992915     AKia    A    T        0      0        2 
   2   chr2_5992915     AOna    A    T        0      0        2 
   2   chr2_5992915     ASom    A    T        1      2        2 
   2   chr2_5992915     HCab    A    T        0      0        2 
   2   chr2_5992915     HPrz    A    T        0      0        2 
   2   chr2_5992915     ZBoe    A    T        0      0        2 
   2   chr2_5992915     ZGre    A    T        0      0        2 
   2   chr2_5992915     ZHar    A    T        0      0        2 
   2   chr2_5992915   Sample    A    T        0      0        2 
   2   chr2_5995681     AAsi    A    G        0      0        2 
   2   chr2_5995681     AKia    A    G        0      0        2 
   2   chr2_5995681     AOna    A    G        0      0        2 
   2   chr2_5995681     ASom    A    G        0      0        2 
   2   chr2_5995681     HCab    A    G        0      0        2 
   2   chr2_5995681     HPrz    A    G        0      0        2 
   2   chr2_5995681     ZBoe    A    G        0      0        2 
   2   chr2_5995681     ZGre    A    G        0      0        2 
   2   chr2_5995681     ZHar    A    G      0.5      1        2 
   2   chr2_5995681   Sample    A    G        0      0        2 
   2   chr2_6015001     AAsi    T    C        0      0        2 
   2   chr2_6015001     AKia    T    C        0      0        2 
   2   chr2_6015001     AOna    T    C        0      0        2 
   2   chr2_6015001     ASom    T    C        0      0        2 
   2   chr2_6015001     HCab    T    C      0.5      1        2 
   2   chr2_6015001     HPrz    T    C        0      0        2 
   2   chr2_6015001     ZBoe    T    C        0      0        2 
   2   chr2_6015001     ZGre    T    C        0      0        2 
   2   chr2_6015001     ZHar    T    C        0      0        2 
   2   chr2_6015001   Sample    T    C        0      0        2 
   2   chr2_6016034     AAsi    C    T        0      0        2 
   2   chr2_6016034     AKia    C    T        0      0        2 
   2   chr2_6016034     AOna    C    T        0      0        2 
   2   chr2_6016034     ASom    C    T        0      0        2 
   2   chr2_6016034     HCab    C    T        1      2        2 
   2   chr2_6016034     HPrz    C    T        1      2        2 
   2   chr2_6016034     ZBoe    C    T        0      0        2 
   2   chr2_6016034     ZGre    C    T        0      0        2 
   2   chr2_6016034     ZHar    C    T        0      0        2 
   2   chr2_6016034   Sample    C    T        1      2        2 
   2   chr2_6018088     AAsi    T    C        0      0        2 
   2   chr2_6018088     AKia    T    C        0      0        2 
   2   chr2_6018088     AOna    T    C        0      0        2 
   2   chr2_6018088     ASom    T    C        1      2        2 
   2   chr2_6018088     HCab    T    C        0      0        2 
   2   chr2_6018088     HPrz    T    C        0      0        2 
   2   chr2_6018088     ZBoe    T    C        0      0        2 
   2   chr2_6018088     ZGre    T    C        0      0        2 
   2   chr2_6018088     ZHar    T    C        0      0        2 
   2   chr2_6018088   Sample    T    C        0      0        2 
   2   chr2_6030886     AAsi    T    C        0      0        2 
   2   chr2_6030886     AKia    T    C        1      2        2 
   2   chr2_6030886     AOna    T    C        0      0        2 
   2   chr2_6030886     ASom    T    C        0      0        2 
   2   chr2_6030886     HCab    T    C        0      0        2 
   2   chr2_6030886     HPrz    T    C        0      0        2 
   2   chr2_6030886     ZBoe    T    C        0      0        2 
   2   chr2_6030886     ZGre    T    C        0      0        2 
   2   chr2_6030886     ZHar    T    C        0      0        2 
   2   chr2_6030886   Sample    T    C        0      0        2 
   2   chr2_6033140     AAsi    A    G        0      0        2 
   2   chr2_6033140     AKia    A    G        0      0        2 
   2   chr2_6033140     AOna    A    G        0      0        2 
   2   chr2_6033140     ASom    A    G        0      0        2 
   2   chr2_6033140     HCab    A    G        0      0        2 
   2   chr2_6033140     HPrz    A    G        0      0        2 
   2   chr2_6033140     ZBoe    A    G      0.5      1        2 
   2   chr2_6033140     ZGre    A    G        0      0        2 
   2   chr2_6033140     ZHar    A    G        0      0        2 
   2   chr2_6033140   Sample    A    G        0      0        2 
   2   chr2_6045667     AAsi    A    G        0      0        2 
   2   chr2_6045667     AKia    A    G        0      0        2 
   2   chr2_6045667     AOna    A    G        0      0        2 
   2   chr2_6045667     ASom    A    G        0      0        2 
   2   chr2_6045667     HCab    A    G        0      0        2 
   2   chr2_6045667     HPrz    A    G        0      0        2 
   2   chr2_6045667     ZBoe    A    G        0      0        2 
   2   chr2_6045667     ZGre    A    G      0.5      1        2 
   2   chr2_6045667     ZHar    A    G        0      0        2 
   2   chr2_6045667   Sample    A    G        0      0        2 
   2   chr2_6045679     AAsi    G    A        0      0        2 
   2   chr2_6045679     AKia    G    A        0      0        2 
   2   chr2_6045679     AOna    G    A        0      0        2 
   2   chr2_6045679     ASom    G    A        0      0        2 
   2   chr2_6045679     HCab    G    A        0      0        2 
   2   chr2_6045679     HPrz    G    A        0      0        2 
   2   chr2_6045679     ZBoe    G    A        1      2        2 
   2   chr2_6045679     ZGre    G    A        0      0        2 
   2   chr2_6045679     ZHar    G    A        0      0        2 
   2   chr2_6045679   Sample    G    A        0      0        2 
   2   chr2_6050176     AAsi    A    G        0      0        2 
   2   chr2_6050176     AKia    A    G        0      0        2 
   2   chr2_6050176     AOna    A    G        0      0        2 
   2   chr2_6050176     ASom    A    G        0      0        2 
   2   chr2_6050176     HCab    A    G        0      0        2 
   2   chr2_6050176     HPrz    A    G        0      0        2 
   2   chr2_6050176     ZBoe    A    G        0      0        2 
   2   chr2_6050176     ZGre    A    G        0      0        2 
   2   chr2_6050176     ZHar    A    G        1      2        2 
   2   chr2_6050176   Sample    A    G        0      0        2 
   2   chr2_6050465     AAsi    T    C        0      0        2 
   2   chr2_6050465     AKia    T    C        0      0        2 
   2   chr2_6050465     AOna    T    C        0      0        2 
   2   chr2_6050465     ASom    T    C        0      0        2 
   2   chr2_6050465     HCab    T    C        1      2        2 
   2   chr2_6050465     HPrz    T    C        1      2        2 
   2   chr2_6050465     ZBoe    T    C        1      2        2 
   2   chr2_6050465     ZGre    T    C        0      0        2 
   2   chr2_6050465     ZHar    T    C        0      0        2 
   2   chr2_6050465   Sample    T    C        0      0        2 
   2   chr2_6050765     AAsi    A    G        0      0        2 
   2   chr2_6050765     AKia    A    G        0      0        2 
   2   chr2_6050765     AOna    A    G        0      0        2 
   2   chr2_6050765     ASom    A    G        0      0        2 
   2   chr2_6050765     HCab    A    G        0      0        2 
   2   chr2_6050765     HPrz    A    G      0.5      1        2 
   2   chr2_6050765     ZBoe    A    G        0      0        2 
   2   chr2_6050765     ZGre    A    G        0      0        2 
   2   chr2_6050765     ZHar    A    G        0      0        2 
   2   chr2_6050765   Sample    A    G        0      0        2 
   2   chr2_6058984     AAsi    T    C        0      0        2 
   2   chr2_6058984     AKia    T    C        0      0        2 
   2   chr2_6058984     AOna    T    C        0      0        2 
   2   chr2_6058984     ASom    T    C        0      0        2 
   2   chr2_6058984     HCab    T    C        1      2        2 
   2   chr2_6058984     HPrz    T    C        1      2        2 
   2   chr2_6058984     ZBoe    T    C        0      0        2 
   2   chr2_6058984     ZGre    T    C        0      0        2 
   2   chr2_6058984     ZHar    T    C        0      0        2 
   2   chr2_6058984   Sample    T    C        0      0        2 
   2   chr2_6066241     AAsi    A    G        0      0        2 
   2   chr2_6066241     AKia    A    G        0      0        2 
   2   chr2_6066241     AOna    A    G        0      0        2 
   2   chr2_6066241     ASom    A    G        0      0        2 
   2   chr2_6066241     HCab    A    G        0      0        2 
   2   chr2_6066241     HPrz    A    G        0      0        2 
   2   chr2_6066241     ZBoe    A    G        0      0        2 
   2   chr2_6066241     ZGre    A    G      0.5      1        2 
   2   chr2_6066241     ZHar    A    G        1      2        2 
   2   chr2_6066241   Sample    A    G        0      0        2 
   2   chr2_6073049     AAsi    G    C        0      0        2 
   2   chr2_6073049     AKia    G    C        0      0        2 
   2   chr2_6073049     AOna    G    C        0      0        2 
   2   chr2_6073049     ASom    G    C        0      0        2 
   2   chr2_6073049     HCab    G    C        1      2        2 
   2   chr2_6073049     HPrz    G    C        1      2        2 
   2   chr2_6073049     ZBoe    G    C        0      0        2 
   2   chr2_6073049     ZGre    G    C        0      0        2 
   2   chr2_6073049     ZHar    G    C        0      0        2 
   2   chr2_6073049   Sample    G    C        0      0        2 
   2   chr2_6074849     AAsi    C    A        0      0        2 
   2   chr2_6074849     AKia    C    A        1      2        2 
   2   chr2_6074849     AOna    C    A        1      2        2 
   2   chr2_6074849     ASom    C    A        0      0        2 
   2   chr2_6074849     HCab    C    A        0      0        2 
   2   chr2_6074849     HPrz    C    A        0      0        2 
   2   chr2_6074849     ZBoe    C    A        0      0        2 
   2   chr2_6074849     ZGre    C    A        0      0        2 
   2   chr2_6074849     ZHar    C    A        0      0        2 
   2   chr2_6074849   Sample    C    A        0      0        2 
   2   chr2_6076188     AAsi    G    A        0      0        2 
   2   chr2_6076188     AKia    G    A        1      2        2 
   2   chr2_6076188     AOna    G    A        1      2        2 
   2   chr2_6076188     ASom    G    A        0      0        2 
   2   chr2_6076188     HCab    G    A        1      2        2 
   2   chr2_6076188     HPrz    G    A        1      2        2 
   2   chr2_6076188     ZBoe    G    A      0.5      1        2 
   2   chr2_6076188     ZGre    G    A        0      0        2 
   2   chr2_6076188     ZHar    G    A        0      0        2 
   2   chr2_6076188   Sample    G    A        0      0        2 
   2   chr2_6076952     AAsi    A    G        0      0        2 
   2   chr2_6076952     AKia    A    G        0      0        2 
   2   chr2_6076952     AOna    A    G        0      0        2 
   2   chr2_6076952     ASom    A    G        0      0        2 
   2   chr2_6076952     HCab    A    G      0.5      1        2 
   2   chr2_6076952     HPrz    A    G        0      0        2 
   2   chr2_6076952     ZBoe    A    G        0      0        2 
   2   chr2_6076952     ZGre    A    G        0      0        2 
   2   chr2_6076952     ZHar    A    G        0      0        2 
   2   chr2_6076952   Sample    A    G        0      0        2 
   2   chr2_6081005     AAsi    G    A        0      0        2 
   2   chr2_6081005     AKia    G    A        0      0        2 
   2   chr2_6081005     AOna    G    A      0.5      1        2 
   2   chr2_6081005     ASom    G    A        0      0        2 
   2   chr2_6081005     HCab    G    A        0      0        2 
   2   chr2_6081005     HPrz    G    A        0      0        2 
   2   chr2_6081005     ZBoe    G    A        0      0        2 
   2   chr2_6081005     ZGre    G    A        0      0        2 
   2   chr2_6081005     ZHar    G    A        0      0        2 
   2   chr2_6081005   Sample    G    A        0      0        2 
   2   chr2_6087444     AAsi    T    G        0      0        2 
   2   chr2_6087444     AKia    T    G        0      0        2 
   2   chr2_6087444     AOna    T    G        0      0        2 
   2   chr2_6087444     ASom    T    G        0      0        2 
   2   chr2_6087444     HCab    T    G        0      0        2 
   2   chr2_6087444     HPrz    T    G        0      0        2 
   2   chr2_6087444     ZBoe    T    G        0      0        2 
   2   chr2_6087444     ZGre    T    G      0.5      1        2 
   2   chr2_6087444     ZHar    T    G        0      0        2 
   2   chr2_6087444   Sample    T    G        0      0        2 
   2   chr2_6090536     AAsi    G    C        0      0        2 
   2   chr2_6090536     AKia    G    C        0      0        2 
   2   chr2_6090536     AOna    G    C      0.5      1        2 
   2   chr2_6090536     ASom    G    C        0      0        2 
   2   chr2_6090536     HCab    G    C        0      0        2 
   2   chr2_6090536     HPrz    G    C        0      0        2 
   2   chr2_6090536     ZBoe    G    C        0      0        2 
   2   chr2_6090536     ZGre    G    C        0      0        2 
   2   chr2_6090536     ZHar    G    C        0      0        2 
   2   chr2_6090536   Sample    G    C        0      0        2 
   2   chr2_6093871     AAsi    C    G        0      0        2 
   2   chr2_6093871     AKia    C    G        0      0        2 
   2   chr2_6093871     AOna    C    G      0.5      1        2 
   2   chr2_6093871     ASom    C    G        0      0        2 
   2   chr2_6093871     HCab    C    G        0      0        2 
   2   chr2_6093871     HPrz    C    G        0      0        2 
   2   chr2_6093871     ZBoe    C    G        0      0        2 
   2   chr2_6093871     ZGre    C    G        0      0        2 
   2   chr2_6093871     ZHar    C    G        0      0        2 
   2   chr2_6093871   Sample    C    G        0      0        2 
   2   chr2_6098916     AAsi    T    C        0      0        2 
   2   chr2_6098916     AKia    T    C        0      0        2 
   2   chr2_6098916     AOna    T    C        0      0        2 
   2   chr2_6098916     ASom    T    C        0      0        2 
   2   chr2_6098916     HCab    T    C        0      0        2 
   2   chr2_6098916     HPrz    T    C        0      0        2 
   2   chr2_6098916     ZBoe    T    C        0      0        2 
   2   chr2_6098916     ZGre    T    C        0      0        2 
   2   chr2_6098916     ZHar    T    C      0.5      1        2 
   2   chr2_6098916   Sample    T    C        0      0        2 
   2   chr2_6098917     AAsi    A    G        0      0        2 
   2   chr2_6098917     AKia    A    G        0      0        2 
   2   chr2_6098917     AOna    A    G        0      0        2 
   2   chr2_6098917     ASom    A    G        0      0        2 
   2   chr2_6098917     HCab    A    G      0.5      1        2 
   2   chr2_6098917     HPrz    A    G        0      0        2 
   2   chr2_6098917     ZBoe    A    G        0      0        2 
   2   chr2_6098917     ZGre    A    G        0      0        2 
   2   chr2_6098917     ZHar    A    G        0      0        2 
   2   chr2_6098917   Sample    A    G        0      0        2 
   2   chr2_6099273     AAsi    G    C        0      0        2 
   2   chr2_6099273     AKia    G    C        0      0        2 
   2   chr2_6099273     AOna    G    C        0      0        2 
   2   chr2_6099273     ASom    G    C        0      0        2 
   2   chr2_6099273     HCab    G    C        0      0        2 
   2   chr2_6099273     HPrz    G    C        0      0        2 
   2   chr2_6099273     ZBoe    G    C        0      0        2 
   2   chr2_6099273     ZGre    G    C        0      0        2 
   2   chr2_6099273     ZHar    G    C        1      2        2 
   2   chr2_6099273   Sample    G    C        0      0        2 
   2   chr2_6100426     AAsi    T    C        0      0        2 
   2   chr2_6100426     AKia    T    C        0      0        2 
   2   chr2_6100426     AOna    T    C        0      0        2 
   2   chr2_6100426     ASom    T    C        0      0        2 
   2   chr2_6100426     HCab    T    C        0      0        2 
   2   chr2_6100426     HPrz    T    C        0      0        2 
   2   chr2_6100426     ZBoe    T    C      0.5      1        2 
   2   chr2_6100426     ZGre    T    C        0      0        2 
   2   chr2_6100426     ZHar    T    C        0      0        2 
   2   chr2_6100426   Sample    T    C        0      0        2 
   2   chr2_6102143     AAsi    T    C        0      0        2 
   2   chr2_6102143     AKia    T    C        0      0        2 
   2   chr2_6102143     AOna    T    C        0      0        2 
   2   chr2_6102143     ASom    T    C        0      0        2 
   2   chr2_6102143     HCab    T    C      0.5      1        2 
   2   chr2_6102143     HPrz    T    C        1      2        2 
   2   chr2_6102143     ZBoe    T    C        0      0        2 
   2   chr2_6102143     ZGre    T    C        0      0        2 
   2   chr2_6102143     ZHar    T    C        0      0        2 
   2   chr2_6102143   Sample    T    C        0      0        2 
   2   chr2_6104098     AAsi    C    T        0      0        2 
   2   chr2_6104098     AKia    C    T        0      0        2 
   2   chr2_6104098     AOna    C    T        0      0        2 
   2   chr2_6104098     ASom    C    T        0      0        2 
   2   chr2_6104098     HCab    C    T        0      0        2 
   2   chr2_6104098     HPrz    C    T        0      0        2 
   2   chr2_6104098     ZBoe    C    T        0      0        2 
   2   chr2_6104098     ZGre    C    T        0      0        2 
   2   chr2_6104098     ZHar    C    T        1      2        2 
   2   chr2_6104098   Sample    C    T        0      0        2 
   2   chr2_6104687     AAsi    T    G        1      2        2 
   2   chr2_6104687     AKia    T    G        0      0        2 
   2   chr2_6104687     AOna    T    G        0      0        2 
   2   chr2_6104687     ASom    T    G        0      0        2 
   2   chr2_6104687     HCab    T    G        0      0        2 
   2   chr2_6104687     HPrz    T    G        0      0        2 
   2   chr2_6104687     ZBoe    T    G        0      0        2 
   2   chr2_6104687     ZGre    T    G        0      0        2 
   2   chr2_6104687     ZHar    T    G        0      0        2 
   2   chr2_6104687   Sample    T    G        1      2        2 
   2   chr2_6107852     AAsi    G    A        0      0        2 
   2   chr2_6107852     AKia    G    A        0      0        2 
   2   chr2_6107852     AOna    G    A      0.5      1        2 
   2   chr2_6107852     ASom    G    A        0      0        2 
   2   chr2_6107852     HCab    G    A        0      0        2 
   2   chr2_6107852     HPrz    G    A        0      0        2 
   2   chr2_6107852     ZBoe    G    A        0      0        2 
   2   chr2_6107852     ZGre    G    A        0      0        2 
   2   chr2_6107852     ZHar    G    A        0      0        2 
   2   chr2_6107852   Sample    G    A        0      0        2 
   2   chr2_6110012     AAsi    T    C        1      2        2 
   2   chr2_6110012     AKia    T    C        0      0        2 
   2   chr2_6110012     AOna    T    C        0      0        2 
   2   chr2_6110012     ASom    T    C        0      0        2 
   2   chr2_6110012     HCab    T    C        0      0        2 
   2   chr2_6110012     HPrz    T    C        0      0        2 
   2   chr2_6110012     ZBoe    T    C        0      0        2 
   2   chr2_6110012     ZGre    T    C        0      0        2 
   2   chr2_6110012     ZHar    T    C        0      0        2 
   2   chr2_6110012   Sample    T    C        1      2        2 
   2   chr2_6113470     AAsi    A    G        0      0        2 
   2   chr2_6113470     AKia    A    G        0      0        2 
   2   chr2_6113470     AOna    A    G        1      2        2 
   2   chr2_6113470     ASom    A    G        0      0        2 
   2   chr2_6113470     HCab    A    G        0      0        2 
   2   chr2_6113470     HPrz    A    G        0      0        2 
   2   chr2_6113470     ZBoe    A    G        0      0        2 
   2   chr2_6113470     ZGre    A    G        0      0        2 
   2   chr2_6113470     ZHar    A    G        0      0        2 
   2   chr2_6113470   Sample    A    G        0      0        2 
   2   chr2_6114543     AAsi    A    G        0      0        2 
   2   chr2_6114543     AKia    A    G        0      0        2 
   2   chr2_6114543     AOna    A    G      0.5      1        2 
   2   chr2_6114543     ASom    A    G        0      0        2 
   2   chr2_6114543     HCab    A    G        0      0        2 
   2   chr2_6114543     HPrz    A    G        0      0        2 
   2   chr2_6114543     ZBoe    A    G        0      0        2 
   2   chr2_6114543     ZGre    A    G        0      0        2 
   2   chr2_6114543     ZHar    A    G        0      0        2 
   2   chr2_6114543   Sample    A    G        0      0        2 
   2   chr2_6118478     AAsi    A    G        0      0        2 
   2   chr2_6118478     AKia    A    G        0      0        2 
   2   chr2_6118478     AOna    A    G        0      0        2 
   2   chr2_6118478     ASom    A    G        1      2        2 
   2   chr2_6118478     HCab    A    G        1      2        2 
   2   chr2_6118478     HPrz    A    G      0.5      1        2 
   2   chr2_6118478     ZBoe    A    G        0      0        2 
   2   chr2_6118478     ZGre    A    G        0      0        2 
   2   chr2_6118478     ZHar    A    G        0      0        2 
   2   chr2_6118478   Sample    A    G        0      0        2 
   2   chr2_6120598     AAsi    T    C        0      0        2 
   2   chr2_6120598     AKia    T    C        0      0        2 
   2   chr2_6120598     AOna    T    C      0.5      1        2 
   2   chr2_6120598     ASom    T    C        0      0        2 
   2   chr2_6120598     HCab    T    C        0      0        2 
   2   chr2_6120598     HPrz    T    C        0      0        2 
   2   chr2_6120598     ZBoe    T    C        0      0        2 
   2   chr2_6120598     ZGre    T    C        0      0        2 
   2   chr2_6120598     ZHar    T    C        0      0        2 
   2   chr2_6120598   Sample    T    C        0      0        2 
   2   chr2_6126182     AAsi    T    C        0      0        2 
   2   chr2_6126182     AKia    T    C        0      0        2 
   2   chr2_6126182     AOna    T    C      0.5      1        2 
   2   chr2_6126182     ASom    T    C        0      0        2 
   2   chr2_6126182     HCab    T    C        0      0        2 
   2   chr2_6126182     HPrz    T    C        0      0        2 
   2   chr2_6126182     ZBoe    T    C        0      0        2 
   2   chr2_6126182     ZGre    T    C        0      0        2 
   2   chr2_6126182     ZHar    T    C        0      0        2 
   2   chr2_6126182   Sample    T    C        0      0        2 
   2   chr2_6126767     AAsi    C    G        0      0        2 
   2   chr2_6126767     AKia    C    G        0      0        2 
   2   chr2_6126767     AOna    C    G        0      0        2 
   2   chr2_6126767     ASom    C    G        0      0        2 
   2   chr2_6126767     HCab    C    G        1      2        2 
   2   chr2_6126767     HPrz    C    G        1      2        2 
   2   chr2_6126767     ZBoe    C    G        0      0        2 
   2   chr2_6126767     ZGre    C    G        0      0        2 
   2   chr2_6126767     ZHar    C    G        0      0        2 
   2   chr2_6126767   Sample    C    G        0      0        2 
   2   chr2_6130456     AAsi    C    A        0      0        2 
   2   chr2_6130456     AKia    C    A        0      0        2 
   2   chr2_6130456     AOna    C    A      0.5      1        2 
   2   chr2_6130456     ASom    C    A        0      0        2 
   2   chr2_6130456     HCab    C    A        0      0        2 
   2   chr2_6130456     HPrz    C    A        0      0        2 
   2   chr2_6130456     ZBoe    C    A        0      0        2 
   2   chr2_6130456     ZGre    C    A        0      0        2 
   2   chr2_6130456     ZHar    C    A        0      0        2 
   2   chr2_6130456   Sample    C    A        0      0        2 
   2   chr2_6132734     AAsi    C    T        0      0        2 
   2   chr2_6132734     AKia    C    T        0      0        2 
   2   chr2_6132734     AOna    C    T        0      0        2 
   2   chr2_6132734     ASom    C    T        0      0        2 
   2   chr2_6132734     HCab    C    T      0.5      1        2 
   2   chr2_6132734     HPrz    C    T        0      0        2 
   2   chr2_6132734     ZBoe    C    T        0      0        2 
   2   chr2_6132734     ZGre    C    T        0      0        2 
   2   chr2_6132734     ZHar    C    T        0      0        2 
   2   chr2_6132734   Sample    C    T        0      0        2 
   2   chr2_6137836     AAsi    C    G        0      0        2 
   2   chr2_6137836     AKia    C    G        1      2        2 
   2   chr2_6137836     AOna    C    G        1      2        2 
   2   chr2_6137836     ASom    C    G        0      0        2 
   2   chr2_6137836     HCab    C    G        0      0        2 
   2   chr2_6137836     HPrz    C    G        0      0        2 
   2   chr2_6137836     ZBoe    C    G        0      0        2 
   2   chr2_6137836     ZGre    C    G        0      0        2 
   2   chr2_6137836     ZHar    C    G        0      0        2 
   2   chr2_6137836   Sample    C    G        0      0        2 
   2   chr2_6148784     AAsi    C    A        0      0        2 
   2   chr2_6148784     AKia    C    A      0.5      1        2 
   2   chr2_6148784     AOna    C    A        0      0        2 
   2   chr2_6148784     ASom    C    A        0      0        2 
   2   chr2_6148784     HCab    C    A        0      0        2 
   2   chr2_6148784     HPrz    C    A        0      0        2 
   2   chr2_6148784     ZBoe    C    A        0      0        2 
   2   chr2_6148784     ZGre    C    A        0      0        2 
   2   chr2_6148784     ZHar    C    A        0      0        2 
   2   chr2_6148784   Sample    C    A        0      0        2 
   2   chr2_6149132     AAsi    T    G        0      0        2 
   2   chr2_6149132     AKia    T    G        0      0        2 
   2   chr2_6149132     AOna    T    G        0      0        2 
   2   chr2_6149132     ASom    T    G        0      0        2 
   2   chr2_6149132     HCab    T    G        0      0        2 
   2   chr2_6149132     HPrz    T    G      0.5      1        2 
   2   chr2_6149132     ZBoe    T    G        0      0        2 
   2   chr2_6149132     ZGre    T    G        0      0        2 
   2   chr2_6149132     ZHar    T    G        0      0        2 
   2   chr2_6149132   Sample    T    G        0      0        2 
   2   chr2_6149990     AAsi    A    G        0      0        2 
   2   chr2_6149990     AKia    A    G        0      0        2 
   2   chr2_6149990     AOna    A    G        0      0        2 
   2   chr2_6149990     ASom    A    G        0      0        2 
   2   chr2_6149990     HCab    A    G        0      0        2 
   2   chr2_6149990     HPrz    A    G        0      0        2 
   2   chr2_6149990     ZBoe    A    G        1      2        2 
   2   chr2_6149990     ZGre    A    G        0      0        2 
   2   chr2_6149990     ZHar    A    G      0.5      1        2 
   2   chr2_6149990   Sample    A    G        0      0        2 
   2   chr2_6151576     AAsi    T    C        1      2        2 
   2   chr2_6151576     AKia    T    C        0      0        2 
   2   chr2_6151576     AOna    T    C        0      0        2 
   2   chr2_6151576     ASom    T    C        1      2        2 
   2   chr2_6151576     HCab    T    C        0      0        2 
   2   chr2_6151576     HPrz    T    C        0      0        2 
   2   chr2_6151576     ZBoe    T    C        0      0        2 
   2   chr2_6151576     ZGre    T    C        0      0        2 
   2   chr2_6151576     ZHar    T    C        0      0        2 
   2   chr2_6151576   Sample    T    C        1      2        2 
   2   chr2_6158840     AAsi    A    C        0      0        2 
   2   chr2_6158840     AKia    A    C        0      0        2 
   2   chr2_6158840     AOna    A    C        0      0        2 
   2   chr2_6158840     ASom    A    C        0      0        2 
   2   chr2_6158840     HCab    A    C        0      0        2 
   2   chr2_6158840     HPrz    A    C        0      0        2 
   2   chr2_6158840     ZBoe    A    C        0      0        2 
   2   chr2_6158840     ZGre    A    C        0      0        2 
   2   chr2_6158840     ZHar    A    C      0.5      1        2 
   2   chr2_6158840   Sample    A    C        0      0        2 
   2   chr2_6163399     AAsi    C    A        0      0        2 
   2   chr2_6163399     AKia    C    A        0      0        2 
   2   chr2_6163399     AOna    C    A        0      0        2 
   2   chr2_6163399     ASom    C    A        0      0        2 
   2   chr2_6163399     HCab    C    A        0      0        2 
   2   chr2_6163399     HPrz    C    A        0      0        2 
   2   chr2_6163399     ZBoe    C    A        1      2        2 
   2   chr2_6163399     ZGre    C    A        1      2        2 
   2   chr2_6163399     ZHar    C    A        1      2        2 
   2   chr2_6163399   Sample    C    A        0      0        2 
   2   chr2_6168815     AAsi    C    G        0      0        2 
   2   chr2_6168815     AKia    C    G      0.5      1        2 
   2   chr2_6168815     AOna    C    G        0      0        2 
   2   chr2_6168815     ASom    C    G        0      0        2 
   2   chr2_6168815     HCab    C    G        0      0        2 
   2   chr2_6168815     HPrz    C    G        0      0        2 
   2   chr2_6168815     ZBoe    C    G        0      0        2 
   2   chr2_6168815     ZGre    C    G        0      0        2 
   2   chr2_6168815     ZHar    C    G        0      0        2 
   2   chr2_6168815   Sample    C    G        0      0        2 
   2   chr2_6169997     AAsi    G    A        0      0        2 
   2   chr2_6169997     AKia    G    A        0      0        2 
   2   chr2_6169997     AOna    G    A        0      0        2 
   2   chr2_6169997     ASom    G    A        0      0        2 
   2   chr2_6169997     HCab    G    A        0      0        2 
   2   chr2_6169997     HPrz    G    A        0      0        2 
   2   chr2_6169997     ZBoe    G    A      0.5      1        2 
   2   chr2_6169997     ZGre    G    A        0      0        2 
   2   chr2_6169997     ZHar    G    A        0      0        2 
   2   chr2_6169997   Sample    G    A        0      0        2 
   2   chr2_6170287     AAsi    A    G        0      0        2 
   2   chr2_6170287     AKia    A    G        0      0        2 
   2   chr2_6170287     AOna    A    G      0.5      1        2 
   2   chr2_6170287     ASom    A    G        0      0        2 
   2   chr2_6170287     HCab    A    G        0      0        2 
   2   chr2_6170287     HPrz    A    G        0      0        2 
   2   chr2_6170287     ZBoe    A    G        0      0        2 
   2   chr2_6170287     ZGre    A    G        0      0        2 
   2   chr2_6170287     ZHar    A    G        0      0        2 
   2   chr2_6170287   Sample    A    G        0      0        2 
   2   chr2_6171239     AAsi    G    T        0      0        2 
   2   chr2_6171239     AKia    G    T        0      0        2 
   2   chr2_6171239     AOna    G    T        0      0        2 
   2   chr2_6171239     ASom    G    T        0      0        2 
   2   chr2_6171239     HCab    G    T        0      0        2 
   2   chr2_6171239     HPrz    G    T        0      0        2 
   2   chr2_6171239     ZBoe    G    T        1      2        2 
   2   chr2_6171239     ZGre    G    T        1      2        2 
   2   chr2_6171239     ZHar    G    T        0      0        2 
   2   chr2_6171239   Sample    G    T        0      0        2 
   2   chr2_6175364     AAsi    G    A        0      0        2 
   2   chr2_6175364     AKia    G    A      0.5      1        2 
   2   chr2_6175364     AOna    G    A        1      2        2 
   2   chr2_6175364     ASom    G    A        0      0        2 
   2   chr2_6175364     HCab    G    A        1      2        2 
   2   chr2_6175364     HPrz    G    A        1      2        2 
   2   chr2_6175364     ZBoe    G    A        0      0        2 
   2   chr2_6175364     ZGre    G    A        0      0        2 
   2   chr2_6175364     ZHar    G    A        0      0        2 
   2   chr2_6175364   Sample    G    A        0      0        2 
   2   chr2_6178300     AAsi    C    A        0      0        2 
   2   chr2_6178300     AKia    C    A        0      0        2 
   2   chr2_6178300     AOna    C    A        0      0        2 
   2   chr2_6178300     ASom    C    A        0      0        2 
   2   chr2_6178300     HCab    C    A        0      0        2 
   2   chr2_6178300     HPrz    C    A        0      0        2 
   2   chr2_6178300     ZBoe    C    A        1      2        2 
   2   chr2_6178300     ZGre    C    A        0      0        2 
   2   chr2_6178300     ZHar    C    A        0      0        2 
   2   chr2_6178300   Sample    C    A        0      0        2 
   2   chr2_6186188     AAsi    A    C        0      0        2 
   2   chr2_6186188     AKia    A    C        0      0        2 
   2   chr2_6186188     AOna    A    C        0      0        2 
   2   chr2_6186188     ASom    A    C        0      0        2 
   2   chr2_6186188     HCab    A    C        0      0        2 
   2   chr2_6186188     HPrz    A    C        0      0        2 
   2   chr2_6186188     ZBoe    A    C        0      0        2 
   2   chr2_6186188     ZGre    A    C        0      0        2 
   2   chr2_6186188     ZHar    A    C        1      2        2 
   2   chr2_6186188   Sample    A    C        0      0        2 
   2   chr2_6189002     AAsi    T    C        0      0        2 
   2   chr2_6189002     AKia    T    C        0      0        2 
   2   chr2_6189002     AOna    T    C      0.5      1        2 
   2   chr2_6189002     ASom    T    C        0      0        2 
   2   chr2_6189002     HCab    T    C        0      0        2 
   2   chr2_6189002     HPrz    T    C        0      0        2 
   2   chr2_6189002     ZBoe    T    C        0      0        2 
   2   chr2_6189002     ZGre    T    C        0      0        2 
   2   chr2_6189002     ZHar    T    C        0      0        2 
   2   chr2_6189002   Sample    T    C        0      0        2 
   2   chr2_6190760     AAsi    T    C        0      0        2 
   2   chr2_6190760     AKia    T    C        0      0        2 
   2   chr2_6190760     AOna    T    C        0      0        2 
   2   chr2_6190760     ASom    T    C        0      0        2 
   2   chr2_6190760     HCab    T    C        1      2        2 
   2   chr2_6190760     HPrz    T    C        1      2        2 
   2   chr2_6190760     ZBoe    T    C        0      0        2 
   2   chr2_6190760     ZGre    T    C        0      0        2 
   2   chr2_6190760     ZHar    T    C        0      0        2 
   2   chr2_6190760   Sample    T    C        0      0        2 
   2   chr2_6196681     AAsi    C    T        0      0        2 
   2   chr2_6196681     AKia    C    T        0      0        2 
   2   chr2_6196681     AOna    C    T      0.5      1        2 
   2   chr2_6196681     ASom    C    T        0      0        2 
   2   chr2_6196681     HCab    C    T        0      0        2 
   2   chr2_6196681     HPrz    C    T        0      0        2 
   2   chr2_6196681     ZBoe    C    T        0      0        2 
   2   chr2_6196681     ZGre    C    T        0      0        2 
   2   chr2_6196681     ZHar    C    T        0      0        2 
   2   chr2_6196681   Sample    C    T        0      0        2 
   2   chr2_6197537     AAsi    G    A        0      0        2 
   2   chr2_6197537     AKia    G    A        0      0        2 
   2   chr2_6197537     AOna    G    A        0      0        2 
   2   chr2_6197537     ASom    G    A        0      0        2 
   2   chr2_6197537     HCab    G    A      0.5      1        2 
   2   chr2_6197537     HPrz    G    A        0      0        2 
   2   chr2_6197537     ZBoe    G    A        0      0        2 
   2   chr2_6197537     ZGre    G    A        0      0        2 
   2   chr2_6197537     ZHar    G    A        0      0        2 
   2   chr2_6197537   Sample    G    A        0      0        2 
   2   chr2_6208125     AAsi    A    C        0      0        2 
   2   chr2_6208125     AKia    A    C        0      0        2 
   2   chr2_6208125     AOna    A    C        0      0        2 
   2   chr2_6208125     ASom    A    C        0      0        2 
   2   chr2_6208125     HCab    A    C        0      0        2 
   2   chr2_6208125     HPrz    A    C        0      0        2 
   2   chr2_6208125     ZBoe    A    C        0      0        2 
   2   chr2_6208125     ZGre    A    C        0      0        2 
   2   chr2_6208125     ZHar    A    C        1      2        2 
   2   chr2_6208125   Sample    A    C        0      0        2 
   2   chr2_6209577     AAsi    A    G        0      0        2 
   2   chr2_6209577     AKia    A    G        0      0        2 
   2   chr2_6209577     AOna    A    G      0.5      1        2 
   2   chr2_6209577     ASom    A    G        0      0        2 
   2   chr2_6209577     HCab    A    G        0      0        2 
   2   chr2_6209577     HPrz    A    G        0      0        2 
   2   chr2_6209577     ZBoe    A    G        0      0        2 
   2   chr2_6209577     ZGre    A    G        0      0        2 
   2   chr2_6209577     ZHar    A    G        0      0        2 
   2   chr2_6209577   Sample    A    G        0      0        2 
   2   chr2_6213372     AAsi    C    T        0      0        2 
   2   chr2_6213372     AKia    C    T      0.5      1        2 
   2   chr2_6213372     AOna    C    T        0      0        2 
   2   chr2_6213372     ASom    C    T        0      0        2 
   2   chr2_6213372     HCab    C    T        0      0        2 
   2   chr2_6213372     HPrz    C    T        0      0        2 
   2   chr2_6213372     ZBoe    C    T        0      0        2 
   2   chr2_6213372     ZGre    C    T        0      0        2 
   2   chr2_6213372     ZHar    C    T        0      0        2 
   2   chr2_6213372   Sample    C    T        0      0        2 
   2   chr2_6224094     AAsi    T    C        0      0        2 
   2   chr2_6224094     AKia    T    C        0      0        2 
   2   chr2_6224094     AOna    T    C      0.5      1        2 
   2   chr2_6224094     ASom    T    C        0      0        2 
   2   chr2_6224094     HCab    T    C        0      0        2 
   2   chr2_6224094     HPrz    T    C        0      0        2 
   2   chr2_6224094     ZBoe    T    C        0      0        2 
   2   chr2_6224094     ZGre    T    C        0      0        2 
   2   chr2_6224094     ZHar    T    C        0      0        2 
   2   chr2_6224094   Sample    T    C        0      0        2 
   2   chr2_6232254     AAsi    A    G        0      0        2 
   2   chr2_6232254     AKia    A    G        0      0        2 
   2   chr2_6232254     AOna    A    G        0      0        2 
   2   chr2_6232254     ASom    A    G        0      0        2 
   2   chr2_6232254     HCab    A    G        0      0        2 
   2   chr2_6232254     HPrz    A    G      0.5      1        2 
   2   chr2_6232254     ZBoe    A    G        0      0        2 
   2   chr2_6232254     ZGre    A    G        0      0        2 
   2   chr2_6232254     ZHar    A    G        0      0        2 
   2   chr2_6232254   Sample    A    G        0      0        2 
   2   chr2_6236812     AAsi    G    A        0      0        2 
   2   chr2_6236812     AKia    G    A        1      2        2 
   2   chr2_6236812     AOna    G    A        0      0        2 
   2   chr2_6236812     ASom    G    A        0      0        2 
   2   chr2_6236812     HCab    G    A        0      0        2 
   2   chr2_6236812     HPrz    G    A        0      0        2 
   2   chr2_6236812     ZBoe    G    A        0      0        2 
   2   chr2_6236812     ZGre    G    A        0      0        2 
   2   chr2_6236812     ZHar    G    A        0      0        2 
   2   chr2_6236812   Sample    G    A        0      0        2 
   2   chr2_6238762     AAsi    T    C        0      0        2 
   2   chr2_6238762     AKia    T    C        0      0        2 
   2   chr2_6238762     AOna    T    C        0      0        2 
   2   chr2_6238762     ASom    T    C        0      0        2 
   2   chr2_6238762     HCab    T    C      0.5      1        2 
   2   chr2_6238762     HPrz    T    C        0      0        2 
   2   chr2_6238762     ZBoe    T    C        0      0        2 
   2   chr2_6238762     ZGre    T    C        0      0        2 
   2   chr2_6238762     ZHar    T    C        0      0        2 
   2   chr2_6238762   Sample    T    C        0      0        2 
   2   chr2_6238775     AAsi    A    G        0      0        2 
   2   chr2_6238775     AKia    A    G        0      0        2 
   2   chr2_6238775     AOna    A    G        0      0        2 
   2   chr2_6238775     ASom    A    G        0      0        2 
   2   chr2_6238775     HCab    A    G        0      0        2 
   2   chr2_6238775     HPrz    A    G        0      0        2 
   2   chr2_6238775     ZBoe    A    G        0      0        2 
   2   chr2_6238775     ZGre    A    G        0      0        2 
   2   chr2_6238775     ZHar    A    G      0.5      1        2 
   2   chr2_6238775   Sample    A    G        0      0        2 
   2   chr2_6240423     AAsi    T    C        0      0        2 
   2   chr2_6240423     AKia    T    C        0      0        2 
   2   chr2_6240423     AOna    T    C        0      0        2 
   2   chr2_6240423     ASom    T    C        0      0        2 
   2   chr2_6240423     HCab    T    C        0      0        2 
   2   chr2_6240423     HPrz    T    C        0      0        2 
   2   chr2_6240423     ZBoe    T    C        1      2        2 
   2   chr2_6240423     ZGre    T    C        0      0        2 
   2   chr2_6240423     ZHar    T    C        0      0        2 
   2   chr2_6240423   Sample    T    C        0      0        2 
   2   chr2_6245117     AAsi    C    G        0      0        2 
   2   chr2_6245117     AKia    C    G        0      0        2 
   2   chr2_6245117     AOna    C    G        0      0        2 
   2   chr2_6245117     ASom    C    G        0      0        2 
   2   chr2_6245117     HCab    C    G        1      2        2 
   2   chr2_6245117     HPrz    C    G      0.5      1        2 
   2   chr2_6245117     ZBoe    C    G        0      0        2 
   2   chr2_6245117     ZGre    C    G        0      0        2 
   2   chr2_6245117     ZHar    C    G        0      0        2 
   2   chr2_6245117   Sample    C    G        0      0        2 
   2   chr2_6245712     AAsi    A    G        0      0        2 
   2   chr2_6245712     AKia    A    G        0      0        2 
   2   chr2_6245712     AOna    A    G        0      0        2 
   2   chr2_6245712     ASom    A    G        0      0        2 
   2   chr2_6245712     HCab    A    G        0      0        2 
   2   chr2_6245712     HPrz    A    G        0      0        2 
   2   chr2_6245712     ZBoe    A    G      0.5      1        2 
   2   chr2_6245712     ZGre    A    G        0      0        2 
   2   chr2_6245712     ZHar    A    G        0      0        2 
   2   chr2_6245712   Sample    A    G        0      0        2 
   2   chr2_6248017     AAsi    T    C        0      0        2 
   2   chr2_6248017     AKia    T    C        0      0        2 
   2   chr2_6248017     AOna    T    C        0      0        2 
   2   chr2_6248017     ASom    T    C        0      0        2 
   2   chr2_6248017     HCab    T    C        1      2        2 
   2   chr2_6248017     HPrz    T    C      0.5      1        2 
   2   chr2_6248017     ZBoe    T    C        0      0        2 
   2   chr2_6248017     ZGre    T    C        0      0        2 
   2   chr2_6248017     ZHar    T    C        0      0        2 
   2   chr2_6248017   Sample    T    C        0      0        2 
   2   chr2_6253168     AAsi    G    A        0      0        2 
   2   chr2_6253168     AKia    G    A        0      0        2 
   2   chr2_6253168     AOna    G    A        0      0        2 
   2   chr2_6253168     ASom    G    A        0      0        2 
   2   chr2_6253168     HCab    G    A        1      2        2 
   2   chr2_6253168     HPrz    G    A        1      2        2 
   2   chr2_6253168     ZBoe    G    A        0      0        2 
   2   chr2_6253168     ZGre    G    A        0      0        2 
   2   chr2_6253168     ZHar    G    A        0      0        2 
   2   chr2_6253168   Sample    G    A        0      0        2 
   2   chr2_6261871     AAsi    T    C        0      0        2 
   2   chr2_6261871     AKia    T    C        0      0        2 
   2   chr2_6261871     AOna    T    C        0      0        2 
   2   chr2_6261871     ASom    T    C        0      0        2 
   2   chr2_6261871     HCab    T    C        0      0        2 
   2   chr2_6261871     HPrz    T    C        0      0        2 
   2   chr2_6261871     ZBoe    T    C        1      2        2 
   2   chr2_6261871     ZGre    T    C        0      0        2 
   2   chr2_6261871     ZHar    T    C        0      0        2 
   2   chr2_6261871   Sample    T    C        0      0        2 
   2   chr2_6262821     AAsi    C    G        0      0        2 
   2   chr2_6262821     AKia    C    G        0      0        2 
   2   chr2_6262821     AOna    C    G        0      0        2 
   2   chr2_6262821     ASom    C    G        0      0        2 
   2   chr2_6262821     HCab    C    G        1      2        2 
   2   chr2_6262821     HPrz    C    G        1      2        2 
   2   chr2_6262821     ZBoe    C    G        0      0        2 
   2   chr2_6262821     ZGre    C    G        0      0        2 
   2   chr2_6262821     ZHar    C    G        0      0        2 
   2   chr2_6262821   Sample    C    G        0      0        2 
   2   chr2_6268857     AAsi    A    G        0      0        2 
   2   chr2_6268857     AKia    A    G        0      0        2 
   2   chr2_6268857     AOna    A    G      0.5      1        2 
   2   chr2_6268857     ASom    A    G        0      0        2 
   2   chr2_6268857     HCab    A    G        0      0        2 
   2   chr2_6268857     HPrz    A    G        0      0        2 
   2   chr2_6268857     ZBoe    A    G        0      0        2 
   2   chr2_6268857     ZGre    A    G        0      0        2 
   2   chr2_6268857     ZHar    A    G        0      0        2 
   2   chr2_6268857   Sample    A    G        0      0        2 
   2   chr2_6271522     AAsi    C    T        0      0        2 
   2   chr2_6271522     AKia    C    T        0      0        2 
   2   chr2_6271522     AOna    C    T        0      0        2 
   2   chr2_6271522     ASom    C    T        0      0        2 
   2   chr2_6271522     HCab    C    T        0      0        2 
   2   chr2_6271522     HPrz    C    T        1      2        2 
   2   chr2_6271522     ZBoe    C    T        0      0        2 
   2   chr2_6271522     ZGre    C    T        0      0        2 
   2   chr2_6271522     ZHar    C    T        0      0        2 
   2   chr2_6271522   Sample    C    T        0      0        2 
   2   chr2_6272944     AAsi    T    C        0      0        2 
   2   chr2_6272944     AKia    T    C        0      0        2 
   2   chr2_6272944     AOna    T    C        0      0        2 
   2   chr2_6272944     ASom    T    C        0      0        2 
   2   chr2_6272944     HCab    T    C        0      0        2 
   2   chr2_6272944     HPrz    T    C        0      0        2 
   2   chr2_6272944     ZBoe    T    C        0      0        2 
   2   chr2_6272944     ZGre    T    C        1      2        2 
   2   chr2_6272944     ZHar    T    C        0      0        2 
   2   chr2_6272944   Sample    T    C        0      0        2 
   2   chr2_6273765     AAsi    G    A        0      0        2 
   2   chr2_6273765     AKia    G    A        0      0        2 
   2   chr2_6273765     AOna    G    A        0      0        2 
   2   chr2_6273765     ASom    G    A        0      0        2 
   2   chr2_6273765     HCab    G    A        0      0        2 
   2   chr2_6273765     HPrz    G    A        0      0        2 
   2   chr2_6273765     ZBoe    G    A        1      2        2 
   2   chr2_6273765     ZGre    G    A        0      0        2 
   2   chr2_6273765     ZHar    G    A        0      0        2 
   2   chr2_6273765   Sample    G    A        0      0        2 
   2   chr2_6275490     AAsi    G    A        0      0        2 
   2   chr2_6275490     AKia    G    A        0      0        2 
   2   chr2_6275490     AOna    G    A        0      0        2 
   2   chr2_6275490     ASom    G    A        0      0        2 
   2   chr2_6275490     HCab    G    A      0.5      1        2 
   2   chr2_6275490     HPrz    G    A        0      0        2 
   2   chr2_6275490     ZBoe    G    A        0      0        2 
   2   chr2_6275490     ZGre    G    A        0      0        2 
   2   chr2_6275490     ZHar    G    A        0      0        2 
   2   chr2_6275490   Sample    G    A        0      0        2 
   2   chr2_6281292     AAsi    T    C        0      0        2 
   2   chr2_6281292     AKia    T    C        0      0        2 
   2   chr2_6281292     AOna    T    C        0      0        2 
   2   chr2_6281292     ASom    T    C        0      0        2 
   2   chr2_6281292     HCab    T    C        0      0        2 
   2   chr2_6281292     HPrz    T    C        0      0        2 
   2   chr2_6281292     ZBoe    T    C        1      2        2 
   2   chr2_6281292     ZGre    T    C        0      0        2 
   2   chr2_6281292     ZHar    T    C        0      0        2 
   2   chr2_6281292   Sample    T    C        0      0        2 
   2   chr2_6283533     AAsi    T    A      0.5      1        2 
   2   chr2_6283533     AKia    T    A        0      0        2 
   2   chr2_6283533     AOna    T    A        0      0        2 
   2   chr2_6283533     ASom    T    A        1      2        2 
   2   chr2_6283533     HCab    T    A        0      0        2 
   2   chr2_6283533     HPrz    T    A        0      0        2 
   2   chr2_6283533     ZBoe    T    A        0      0        2 
   2   chr2_6283533     ZGre    T    A        0      0        2 
   2   chr2_6283533     ZHar    T    A        0      0        2 
   2   chr2_6283533   Sample    T    A        0      0        2 
   2   chr2_6288653     AAsi    G    A      0.5      1        2 
   2   chr2_6288653     AKia    G    A        0      0        2 
   2   chr2_6288653     AOna    G    A        0      0        2 
   2   chr2_6288653     ASom    G    A        1      2        2 
   2   chr2_6288653     HCab    G    A        0      0        2 
   2   chr2_6288653     HPrz    G    A        0      0        2 
   2   chr2_6288653     ZBoe    G    A        0      0        2 
   2   chr2_6288653     ZGre    G    A        0      0        2 
   2   chr2_6288653     ZHar    G    A        0      0        2 
   2   chr2_6288653   Sample    G    A        1      2        2 
   2   chr2_6289369     AAsi    T    C        0      0        2 
   2   chr2_6289369     AKia    T    C      0.5      1        2 
   2   chr2_6289369     AOna    T    C      0.5      1        2 
   2   chr2_6289369     ASom    T    C        0      0        2 
   2   chr2_6289369     HCab    T    C        0      0        2 
   2   chr2_6289369     HPrz    T    C        0      0        2 
   2   chr2_6289369     ZBoe    T    C        0      0        2 
   2   chr2_6289369     ZGre    T    C        0      0        2 
   2   chr2_6289369     ZHar    T    C        0      0        2 
   2   chr2_6289369   Sample    T    C        0      0        2 
   2   chr2_6296015     AAsi    C    T        0      0        2 
   2   chr2_6296015     AKia    C    T        0      0        2 
   2   chr2_6296015     AOna    C    T        0      0        2 
   2   chr2_6296015     ASom    C    T        0      0        2 
   2   chr2_6296015     HCab    C    T        1      2        2 
   2   chr2_6296015     HPrz    C    T        1      2        2 
   2   chr2_6296015     ZBoe    C    T        0      0        2 
   2   chr2_6296015     ZGre    C    T        0      0        2 
   2   chr2_6296015     ZHar    C    T        0      0        2 
   2   chr2_6296015   Sample    C    T        0      0        2 
   2   chr2_6297411     AAsi    T    G        0      0        2 
   2   chr2_6297411     AKia    T    G        0      0        2 
   2   chr2_6297411     AOna    T    G        0      0        2 
   2   chr2_6297411     ASom    T    G        0      0        2 
   2   chr2_6297411     HCab    T    G        0      0        2 
   2   chr2_6297411     HPrz    T    G      0.5      1        2 
   2   chr2_6297411     ZBoe    T    G        0      0        2 
   2   chr2_6297411     ZGre    T    G        0      0        2 
   2   chr2_6297411     ZHar    T    G        0      0        2 
   2   chr2_6297411   Sample    T    G        0      0        2 
   2   chr2_6301848     AAsi    G    A        0      0        2 
   2   chr2_6301848     AKia    G    A        0      0        2 
   2   chr2_6301848     AOna    G    A      0.5      1        2 
   2   chr2_6301848     ASom    G    A        0      0        2 
   2   chr2_6301848     HCab    G    A        0      0        2 
   2   chr2_6301848     HPrz    G    A        0      0        2 
   2   chr2_6301848     ZBoe    G    A        0      0        2 
   2   chr2_6301848     ZGre    G    A        0      0        2 
   2   chr2_6301848     ZHar    G    A        0      0        2 
   2   chr2_6301848   Sample    G    A        0      0        2 
   2   chr2_6307498     AAsi    T    G        1      2        2 
   2   chr2_6307498     AKia    T    G        0      0        2 
   2   chr2_6307498     AOna    T    G        0      0        2 
   2   chr2_6307498     ASom    T    G        0      0        2 
   2   chr2_6307498     HCab    T    G        0      0        2 
   2   chr2_6307498     HPrz    T    G        0      0        2 
   2   chr2_6307498     ZBoe    T    G        0      0        2 
   2   chr2_6307498     ZGre    T    G        0      0        2 
   2   chr2_6307498     ZHar    T    G        0      0        2 
   2   chr2_6307498   Sample    T    G        1      2        2 
   2   chr2_6308095     AAsi    G    T        0      0        2 
   2   chr2_6308095     AKia    G    T        0      0        2 
   2   chr2_6308095     AOna    G    T        0      0        2 
   2   chr2_6308095     ASom    G    T        0      0        2 
   2   chr2_6308095     HCab    G    T        1      2        2 
   2   chr2_6308095     HPrz    G    T        1      2        2 
   2   chr2_6308095     ZBoe    G    T        0      0        2 
   2   chr2_6308095     ZGre    G    T        0      0        2 
   2   chr2_6308095     ZHar    G    T        0      0        2 
   2   chr2_6308095   Sample    G    T        0      0        2 
   2   chr2_6310392     AAsi    T    C      0.5      1        2 
   2   chr2_6310392     AKia    T    C        0      0        2 
   2   chr2_6310392     AOna    T    C        0      0        2 
   2   chr2_6310392     ASom    T    C        0      0        2 
   2   chr2_6310392     HCab    T    C        0      0        2 
   2   chr2_6310392     HPrz    T    C        0      0        2 
   2   chr2_6310392     ZBoe    T    C        0      0        2 
   2   chr2_6310392     ZGre    T    C        0      0        2 
   2   chr2_6310392     ZHar    T    C        0      0        2 
   2   chr2_6310392   Sample    T    C        1      2        2 
   2   chr2_6320173     AAsi    C    T        0      0        2 
   2   chr2_6320173     AKia    C    T        0      0        2 
   2   chr2_6320173     AOna    C    T        0      0        2 
   2   chr2_6320173     ASom    C    T        0      0        2 
   2   chr2_6320173     HCab    C    T        0      0        2 
   2   chr2_6320173     HPrz    C    T        0      0        2 
   2   chr2_6320173     ZBoe    C    T        1      2        2 
   2   chr2_6320173     ZGre    C    T        0      0        2 
   2   chr2_6320173     ZHar    C    T        0      0        2 
   2   chr2_6320173   Sample    C    T        0      0        2 
   2   chr2_6334210     AAsi    A    G        0      0        2 
   2   chr2_6334210     AKia    A    G        0      0        2 
   2   chr2_6334210     AOna    A    G        0      0        2 
   2   chr2_6334210     ASom    A    G        0      0        2 
   2   chr2_6334210     HCab    A    G        0      0        2 
   2   chr2_6334210     HPrz    A    G        0      0        2 
   2   chr2_6334210     ZBoe    A    G      0.5      1        2 
   2   chr2_6334210     ZGre    A    G        0      0        2 
   2   chr2_6334210     ZHar    A    G        0      0        2 
   2   chr2_6334210   Sample    A    G        0      0        2 
   2   chr2_6340783     AAsi    G    C        0      0        2 
   2   chr2_6340783     AKia    G    C        0      0        2 
   2   chr2_6340783     AOna    G    C        0      0        2 
   2   chr2_6340783     ASom    G    C        0      0        2 
   2   chr2_6340783     HCab    G    C        1      2        2 
   2   chr2_6340783     HPrz    G    C        1      2        2 
   2   chr2_6340783     ZBoe    G    C        0      0        2 
   2   chr2_6340783     ZGre    G    C        0      0        2 
   2   chr2_6340783     ZHar    G    C        0      0        2 
   2   chr2_6340783   Sample    G    C        0      0        2 
   2   chr2_6341925     AAsi    T    C        0      0        2 
   2   chr2_6341925     AKia    T    C        0      0        2 
   2   chr2_6341925     AOna    T    C      0.5      1        2 
   2   chr2_6341925     ASom    T    C        0      0        2 
   2   chr2_6341925     HCab    T    C        0      0        2 
   2   chr2_6341925     HPrz    T    C        0      0        2 
   2   chr2_6341925     ZBoe    T    C        0      0        2 
   2   chr2_6341925     ZGre    T    C        0      0        2 
   2   chr2_6341925     ZHar    T    C        0      0        2 
   2   chr2_6341925   Sample    T    C        0      0        2 
   2   chr2_6359230     AAsi    C    T        0      0        2 
   2   chr2_6359230     AKia    C    T        0      0        2 
   2   chr2_6359230     AOna    C    T        0      0        2 
   2   chr2_6359230     ASom    C    T        0      0        2 
   2   chr2_6359230     HCab    C    T        0      0        2 
   2   chr2_6359230     HPrz    C    T        0      0        2 
   2   chr2_6359230     ZBoe    C    T      0.5      1        2 
   2   chr2_6359230     ZGre    C    T        0      0        2 
   2   chr2_6359230     ZHar    C    T        0      0        2 
   2   chr2_6359230   Sample    C    T        0      0        2 
   2   chr2_6375415     AAsi    G    A        0      0        2 
   2   chr2_6375415     AKia    G    A        0      0        2 
   2   chr2_6375415     AOna    G    A        0      0        2 
   2   chr2_6375415     ASom    G    A        0      0        2 
   2   chr2_6375415     HCab    G    A      0.5      1        2 
   2   chr2_6375415     HPrz    G    A      0.5      1        2 
   2   chr2_6375415     ZBoe    G    A        0      0        2 
   2   chr2_6375415     ZGre    G    A        0      0        2 
   2   chr2_6375415     ZHar    G    A        0      0        2 
   2   chr2_6375415   Sample    G    A        0      0        2 
   2   chr2_6375571     AAsi    C    T        0      0        2 
   2   chr2_6375571     AKia    C    T        0      0        2 
   2   chr2_6375571     AOna    C    T        0      0        2 
   2   chr2_6375571     ASom    C    T        0      0        2 
   2   chr2_6375571     HCab    C    T      0.5      1        2 
   2   chr2_6375571     HPrz    C    T      0.5      1        2 
   2   chr2_6375571     ZBoe    C    T        0      0        2 
   2   chr2_6375571     ZGre    C    T        0      0        2 
   2   chr2_6375571     ZHar    C    T        0      0        2 
   2   chr2_6375571   Sample    C    T        0      0        2 
   2   chr2_6378602     AAsi    A    G        0      0        2 
   2   chr2_6378602     AKia    A    G        0      0        2 
   2   chr2_6378602     AOna    A    G        0      0        2 
   2   chr2_6378602     ASom    A    G        0      0        2 
   2   chr2_6378602     HCab    A    G        1      2        2 
   2   chr2_6378602     HPrz    A    G        1      2        2 
   2   chr2_6378602     ZBoe    A    G        0      0        2 
   2   chr2_6378602     ZGre    A    G        0      0        2 
   2   chr2_6378602     ZHar    A    G        0      0        2 
   2   chr2_6378602   Sample    A    G        0      0        2 
   2   chr2_6395298     AAsi    A    G        0      0        2 
   2   chr2_6395298     AKia    A    G        0      0        2 
   2   chr2_6395298     AOna    A    G        0      0        2 
   2   chr2_6395298     ASom    A    G        0      0        2 
   2   chr2_6395298     HCab    A    G        0      0        2 
   2   chr2_6395298     HPrz    A    G        0      0        2 
   2   chr2_6395298     ZBoe    A    G        0      0        2 
   2   chr2_6395298     ZGre    A    G        1      2        2 
   2   chr2_6395298     ZHar    A    G        0      0        2 
   2   chr2_6395298   Sample    A    G        0      0        2 
   2   chr2_6397924     AAsi    A    G        0      0        2 
   2   chr2_6397924     AKia    A    G      0.5      1        2 
   2   chr2_6397924     AOna    A    G      0.5      1        2 
   2   chr2_6397924     ASom    A    G        0      0        2 
   2   chr2_6397924     HCab    A    G        0      0        2 
   2   chr2_6397924     HPrz    A    G        0      0        2 
   2   chr2_6397924     ZBoe    A    G        0      0        2 
   2   chr2_6397924     ZGre    A    G        0      0        2 
   2   chr2_6397924     ZHar    A    G        0      0        2 
   2   chr2_6397924   Sample    A    G        0      0        2 
   2   chr2_6410477     AAsi    A    C        1      2        2 
   2   chr2_6410477     AKia    A    C        0      0        2 
   2   chr2_6410477     AOna    A    C        0      0        2 
   2   chr2_6410477     ASom    A    C        1      2        2 
   2   chr2_6410477     HCab    A    C        0      0        2 
   2   chr2_6410477     HPrz    A    C      0.5      1        2 
   2   chr2_6410477     ZBoe    A    C        0      0        2 
   2   chr2_6410477     ZGre    A    C        0      0        2 
   2   chr2_6410477     ZHar    A    C        0      0        2 
   2   chr2_6410477   Sample    A    C        1      2        2 
   2   chr2_6415406     AAsi    C    T        0      0        2 
   2   chr2_6415406     AKia    C    T        0      0        2 
   2   chr2_6415406     AOna    C    T        0      0        2 
   2   chr2_6415406     ASom    C    T        0      0        2 
   2   chr2_6415406     HCab    C    T        0      0        2 
   2   chr2_6415406     HPrz    C    T        0      0        2 
   2   chr2_6415406     ZBoe    C    T      0.5      1        2 
   2   chr2_6415406     ZGre    C    T        0      0        2 
   2   chr2_6415406     ZHar    C    T        0      0        2 
   2   chr2_6415406   Sample    C    T        0      0        2 
   2   chr2_6431982     AAsi    A    T        0      0        2 
   2   chr2_6431982     AKia    A    T        0      0        2 
   2   chr2_6431982     AOna    A    T        0      0        2 
   2   chr2_6431982     ASom    A    T        0      0        2 
   2   chr2_6431982     HCab    A    T        1      2        2 
   2   chr2_6431982     HPrz    A    T        1      2        2 
   2   chr2_6431982     ZBoe    A    T        0      0        2 
   2   chr2_6431982     ZGre    A    T        0      0        2 
   2   chr2_6431982     ZHar    A    T        0      0        2 
   2   chr2_6431982   Sample    A    T        0      0        2 
   2   chr2_6436266     AAsi    T    A        0      0        2 
   2   chr2_6436266     AKia    T    A        1      2        2 
   2   chr2_6436266     AOna    T    A        1      2        2 
   2   chr2_6436266     ASom    T    A        0      0        2 
   2   chr2_6436266     HCab    T    A        0      0        2 
   2   chr2_6436266     HPrz    T    A        0      0        2 
   2   chr2_6436266     ZBoe    T    A        0      0        2 
   2   chr2_6436266     ZGre    T    A        0      0        2 
   2   chr2_6436266     ZHar    T    A        0      0        2 
   2   chr2_6436266   Sample    T    A        0      0        2 
   2   chr2_6444160     AAsi    G    A        0      0        2 
   2   chr2_6444160     AKia    G    A        0      0        2 
   2   chr2_6444160     AOna    G    A        0      0        2 
   2   chr2_6444160     ASom    G    A        0      0        2 
   2   chr2_6444160     HCab    G    A        1      2        2 
   2   chr2_6444160     HPrz    G    A        1      2        2 
   2   chr2_6444160     ZBoe    G    A        0      0        2 
   2   chr2_6444160     ZGre    G    A        0      0        2 
   2   chr2_6444160     ZHar    G    A        0      0        2 
   2   chr2_6444160   Sample    G    A        0      0        2 
   2   chr2_6445092     AAsi    T    A        0      0        2 
   2   chr2_6445092     AKia    T    A        1      2        2 
   2   chr2_6445092     AOna    T    A        0      0        2 
   2   chr2_6445092     ASom    T    A        0      0        2 
   2   chr2_6445092     HCab    T    A        0      0        2 
   2   chr2_6445092     HPrz    T    A        0      0        2 
   2   chr2_6445092     ZBoe    T    A        0      0        2 
   2   chr2_6445092     ZGre    T    A        0      0        2 
   2   chr2_6445092     ZHar    T    A        0      0        2 
   2   chr2_6445092   Sample    T    A        0      0        2 
   2   chr2_6447439     AAsi    A    G        0      0        2 
   2   chr2_6447439     AKia    A    G        0      0        2 
   2   chr2_6447439     AOna    A    G        0      0        2 
   2   chr2_6447439     ASom    A    G        0      0        2 
   2   chr2_6447439     HCab    A    G        1      2        2 
   2   chr2_6447439     HPrz    A    G        1      2        2 
   2   chr2_6447439     ZBoe    A    G        0      0        2 
   2   chr2_6447439     ZGre    A    G        0      0        2 
   2   chr2_6447439     ZHar    A    G        0      0        2 
   2   chr2_6447439   Sample    A    G        0      0        2 
   2   chr2_6448156     AAsi    G    C        0      0        2 
   2   chr2_6448156     AKia    G    C        0      0        2 
   2   chr2_6448156     AOna    G    C      0.5      1        2 
   2   chr2_6448156     ASom    G    C        0      0        2 
   2   chr2_6448156     HCab    G    C        0      0        2 
   2   chr2_6448156     HPrz    G    C        0      0        2 
   2   chr2_6448156     ZBoe    G    C        0      0        2 
   2   chr2_6448156     ZGre    G    C        0      0        2 
   2   chr2_6448156     ZHar    G    C        0      0        2 
   2   chr2_6448156   Sample    G    C        0      0        2 
   2   chr2_6451702     AAsi    C    G        0      0        2 
   2   chr2_6451702     AKia    C    G        0      0        2 
   2   chr2_6451702     AOna    C    G        0      0        2 
   2   chr2_6451702     ASom    C    G        0      0        2 
   2   chr2_6451702     HCab    C    G        1      2        2 
   2   chr2_6451702     HPrz    C    G        1      2        2 
   2   chr2_6451702     ZBoe    C    G        0      0        2 
   2   chr2_6451702     ZGre    C    G        0      0        2 
   2   chr2_6451702     ZHar    C    G        0      0        2 
   2   chr2_6451702   Sample    C    G        0      0        2 
   2   chr2_6452972     AAsi    T    C        0      0        2 
   2   chr2_6452972     AKia    T    C        0      0        2 
   2   chr2_6452972     AOna    T    C        0      0        2 
   2   chr2_6452972     ASom    T    C        0      0        2 
   2   chr2_6452972     HCab    T    C        0      0        2 
   2   chr2_6452972     HPrz    T    C        0      0        2 
   2   chr2_6452972     ZBoe    T    C        0      0        2 
   2   chr2_6452972     ZGre    T    C        0      0        2 
   2   chr2_6452972     ZHar    T    C        1      2        2 
   2   chr2_6452972   Sample    T    C        0      0        2 
   2   chr2_6456658     AAsi    C    A        0      0        2 
   2   chr2_6456658     AKia    C    A        0      0        2 
   2   chr2_6456658     AOna    C    A        0      0        2 
   2   chr2_6456658     ASom    C    A        0      0        2 
   2   chr2_6456658     HCab    C    A        0      0        2 
   2   chr2_6456658     HPrz    C    A        0      0        2 
   2   chr2_6456658     ZBoe    C    A        1      2        2 
   2   chr2_6456658     ZGre    C    A        0      0        2 
   2   chr2_6456658     ZHar    C    A        0      0        2 
   2   chr2_6456658   Sample    C    A        0      0        2 
   2   chr2_6459452     AAsi    A    G        0      0        2 
   2   chr2_6459452     AKia    A    G        0      0        2 
   2   chr2_6459452     AOna    A    G        0      0        2 
   2   chr2_6459452     ASom    A    G        0      0        2 
   2   chr2_6459452     HCab    A    G        1      2        2 
   2   chr2_6459452     HPrz    A    G        1      2        2 
   2   chr2_6459452     ZBoe    A    G        0      0        2 
   2   chr2_6459452     ZGre    A    G        0      0        2 
   2   chr2_6459452     ZHar    A    G        0      0        2 
   2   chr2_6459452   Sample    A    G        0      0        2 
   2   chr2_6465393     AAsi    A    G        0      0        2 
   2   chr2_6465393     AKia    A    G        0      0        2 
   2   chr2_6465393     AOna    A    G        0      0        2 
   2   chr2_6465393     ASom    A    G        0      0        2 
   2   chr2_6465393     HCab    A    G        0      0        2 
   2   chr2_6465393     HPrz    A    G        0      0        2 
   2   chr2_6465393     ZBoe    A    G        0      0        2 
   2   chr2_6465393     ZGre    A    G        0      0        2 
   2   chr2_6465393     ZHar    A    G      0.5      1        2 
   2   chr2_6465393   Sample    A    G        0      0        2 
   2   chr2_6474108     AAsi    A    C        0      0        2 
   2   chr2_6474108     AKia    A    C        0      0        2 
   2   chr2_6474108     AOna    A    C      0.5      1        2 
   2   chr2_6474108     ASom    A    C        0      0        2 
   2   chr2_6474108     HCab    A    C        0      0        2 
   2   chr2_6474108     HPrz    A    C        0      0        2 
   2   chr2_6474108     ZBoe    A    C        0      0        2 
   2   chr2_6474108     ZGre    A    C        0      0        2 
   2   chr2_6474108     ZHar    A    C        0      0        2 
   2   chr2_6474108   Sample    A    C        0      0        2 
   2   chr2_6476041     AAsi    A    G        0      0        2 
   2   chr2_6476041     AKia    A    G        1      2        2 
   2   chr2_6476041     AOna    A    G        0      0        2 
   2   chr2_6476041     ASom    A    G        0      0        2 
   2   chr2_6476041     HCab    A    G        0      0        2 
   2   chr2_6476041     HPrz    A    G      0.5      1        2 
   2   chr2_6476041     ZBoe    A    G        0      0        2 
   2   chr2_6476041     ZGre    A    G        0      0        2 
   2   chr2_6476041     ZHar    A    G        0      0        2 
   2   chr2_6476041   Sample    A    G        0      0        2 
   2   chr2_6481399     AAsi    A    G        0      0        2 
   2   chr2_6481399     AKia    A    G        0      0        2 
   2   chr2_6481399     AOna    A    G        0      0        2 
   2   chr2_6481399     ASom    A    G        0      0        2 
   2   chr2_6481399     HCab    A    G        1      2        2 
   2   chr2_6481399     HPrz    A    G        1      2        2 
   2   chr2_6481399     ZBoe    A    G        0      0        2 
   2   chr2_6481399     ZGre    A    G        0      0        2 
   2   chr2_6481399     ZHar    A    G        0      0        2 
   2   chr2_6481399   Sample    A    G        0      0        2 
   2   chr2_6485700     AAsi    G    T        0      0        2 
   2   chr2_6485700     AKia    G    T        0      0        2 
   2   chr2_6485700     AOna    G    T        0      0        2 
   2   chr2_6485700     ASom    G    T        0      0        2 
   2   chr2_6485700     HCab    G    T        0      0        2 
   2   chr2_6485700     HPrz    G    T        0      0        2 
   2   chr2_6485700     ZBoe    G    T      0.5      1        2 
   2   chr2_6485700     ZGre    G    T        0      0        2 
   2   chr2_6485700     ZHar    G    T        0      0        2 
   2   chr2_6485700   Sample    G    T        0      0        2 
   2   chr2_6488588     AAsi    C    T        0      0        2 
   2   chr2_6488588     AKia    C    T        0      0        2 
   2   chr2_6488588     AOna    C    T      0.5      1        2 
   2   chr2_6488588     ASom    C    T        0      0        2 
   2   chr2_6488588     HCab    C    T        0      0        2 
   2   chr2_6488588     HPrz    C    T        0      0        2 
   2   chr2_6488588     ZBoe    C    T        0      0        2 
   2   chr2_6488588     ZGre    C    T        0      0        2 
   2   chr2_6488588     ZHar    C    T        0      0        2 
   2   chr2_6488588   Sample    C    T        0      0        2 
   2   chr2_6496264     AAsi    A    G        0      0        2 
   2   chr2_6496264     AKia    A    G        0      0        2 
   2   chr2_6496264     AOna    A    G        0      0        2 
   2   chr2_6496264     ASom    A    G        0      0        2 
   2   chr2_6496264     HCab    A    G        0      0        2 
   2   chr2_6496264     HPrz    A    G        0      0        2 
   2   chr2_6496264     ZBoe    A    G        0      0        2 
   2   chr2_6496264     ZGre    A    G        0      0        2 
   2   chr2_6496264     ZHar    A    G        1      2        2 
   2   chr2_6496264   Sample    A    G        0      0        2 
   2   chr2_6497600     AAsi    C    A        0      0        2 
   2   chr2_6497600     AKia    C    A        0      0        2 
   2   chr2_6497600     AOna    C    A        0      0        2 
   2   chr2_6497600     ASom    C    A        0      0        2 
   2   chr2_6497600     HCab    C    A        1      2        2 
   2   chr2_6497600     HPrz    C    A        1      2        2 
   2   chr2_6497600     ZBoe    C    A        0      0        2 
   2   chr2_6497600     ZGre    C    A        0      0        2 
   2   chr2_6497600     ZHar    C    A        0      0        2 
   2   chr2_6497600   Sample    C    A        0      0        2 
   2   chr2_6506577     AAsi    A    G        0      0        2 
   2   chr2_6506577     AKia    A    G        0      0        2 
   2   chr2_6506577     AOna    A    G        0      0        2 
   2   chr2_6506577     ASom    A    G        0      0        2 
   2   chr2_6506577     HCab    A    G        0      0        2 
   2   chr2_6506577     HPrz    A    G      0.5      1        2 
   2   chr2_6506577     ZBoe    A    G        0      0        2 
   2   chr2_6506577     ZGre    A    G        0      0        2 
   2   chr2_6506577     ZHar    A    G        0      0        2 
   2   chr2_6506577   Sample    A    G        0      0        2 
   2   chr2_6532446     AAsi    A    G        0      0        2 
   2   chr2_6532446     AKia    A    G        0      0        2 
   2   chr2_6532446     AOna    A    G        0      0        2 
   2   chr2_6532446     ASom    A    G        0      0        2 
   2   chr2_6532446     HCab    A    G        0      0        2 
   2   chr2_6532446     HPrz    A    G        0      0        2 
   2   chr2_6532446     ZBoe    A    G        0      0        2 
   2   chr2_6532446     ZGre    A    G        0      0        2 
   2   chr2_6532446     ZHar    A    G        1      2        2 
   2   chr2_6532446   Sample    A    G        0      0        2 
   2   chr2_6532606     AAsi    A    G        0      0        2 
   2   chr2_6532606     AKia    A    G        0      0        2 
   2   chr2_6532606     AOna    A    G      0.5      1        2 
   2   chr2_6532606     ASom    A    G        0      0        2 
   2   chr2_6532606     HCab    A    G        0      0        2 
   2   chr2_6532606     HPrz    A    G        0      0        2 
   2   chr2_6532606     ZBoe    A    G        0      0        2 
   2   chr2_6532606     ZGre    A    G        0      0        2 
   2   chr2_6532606     ZHar    A    G        0      0        2 
   2   chr2_6532606   Sample    A    G        0      0        2 
   2   chr2_6534063     AAsi    A    G        0      0        2 
   2   chr2_6534063     AKia    A    G        0      0        2 
   2   chr2_6534063     AOna    A    G        0      0        2 
   2   chr2_6534063     ASom    A    G        0      0        2 
   2   chr2_6534063     HCab    A    G        0      0        2 
   2   chr2_6534063     HPrz    A    G        0      0        2 
   2   chr2_6534063     ZBoe    A    G      0.5      1        2 
   2   chr2_6534063     ZGre    A    G        0      0        2 
   2   chr2_6534063     ZHar    A    G        0      0        2 
   2   chr2_6534063   Sample    A    G        0      0        2 
   2   chr2_6536381     AAsi    A    G        0      0        2 
   2   chr2_6536381     AKia    A    G        1      2        2 
   2   chr2_6536381     AOna    A    G      0.5      1        2 
   2   chr2_6536381     ASom    A    G        0      0        2 
   2   chr2_6536381     HCab    A    G        0      0        2 
   2   chr2_6536381     HPrz    A    G        0      0        2 
   2   chr2_6536381     ZBoe    A    G        0      0        2 
   2   chr2_6536381     ZGre    A    G        0      0        2 
   2   chr2_6536381     ZHar    A    G        0      0        2 
   2   chr2_6536381   Sample    A    G        1      2        2 
   2   chr2_6537734     AAsi    C    G        0      0        2 
   2   chr2_6537734     AKia    C    G        0      0        2 
   2   chr2_6537734     AOna    C    G        0      0        2 
   2   chr2_6537734     ASom    C    G        0      0        2 
   2   chr2_6537734     HCab    C    G        0      0        2 
   2   chr2_6537734     HPrz    C    G        0      0        2 
   2   chr2_6537734     ZBoe    C    G        0      0        2 
   2   chr2_6537734     ZGre    C    G        1      2        2 
   2   chr2_6537734     ZHar    C    G        0      0        2 
   2   chr2_6537734   Sample    C    G        0      0        2 
   2   chr2_6539833     AAsi    C    T        0      0        2 
   2   chr2_6539833     AKia    C    T        1      2        2 
   2   chr2_6539833     AOna    C    T        1      2        2 
   2   chr2_6539833     ASom    C    T        0      0        2 
   2   chr2_6539833     HCab    C    T        0      0        2 
   2   chr2_6539833     HPrz    C    T        0      0        2 
   2   chr2_6539833     ZBoe    C    T        0      0        2 
   2   chr2_6539833     ZGre    C    T        0      0        2 
   2   chr2_6539833     ZHar    C    T        0      0        2 
   2   chr2_6539833   Sample    C    T        0      0        2 
   2   chr2_6547921     AAsi    T    C        0      0        2 
   2   chr2_6547921     AKia    T    C        0      0        2 
   2   chr2_6547921     AOna    T    C        0      0        2 
   2   chr2_6547921     ASom    T    C        0      0        2 
   2   chr2_6547921     HCab    T    C        0      0        2 
   2   chr2_6547921     HPrz    T    C        0      0        2 
   2   chr2_6547921     ZBoe    T    C      0.5      1        2 
   2   chr2_6547921     ZGre    T    C        0      0        2 
   2   chr2_6547921     ZHar    T    C        0      0        2 
   2   chr2_6547921   Sample    T    C        0      0        2 
   2   chr2_6551246     AAsi    T    G        0      0        2 
   2   chr2_6551246     AKia    T    G        0      0        2 
   2   chr2_6551246     AOna    T    G        0      0        2 
   2   chr2_6551246     ASom    T    G        0      0        2 
   2   chr2_6551246     HCab    T    G        0      0        2 
   2   chr2_6551246     HPrz    T    G        0      0        2 
   2   chr2_6551246     ZBoe    T    G      0.5      1        2 
   2   chr2_6551246     ZGre    T    G        0      0        2 
   2   chr2_6551246     ZHar    T    G        0      0        2 
   2   chr2_6551246   Sample    T    G        0      0        2 
   2   chr2_6563505     AAsi    T    C        0      0        2 
   2   chr2_6563505     AKia    T    C        0      0        2 
   2   chr2_6563505     AOna    T    C        0      0        2 
   2   chr2_6563505     ASom    T    C        0      0        2 
   2   chr2_6563505     HCab    T    C        1      2        2 
   2   chr2_6563505     HPrz    T    C        1      2        2 
   2   chr2_6563505     ZBoe    T    C        0      0        2 
   2   chr2_6563505     ZGre    T    C        0      0        2 
   2   chr2_6563505     ZHar    T    C        0      0        2 
   2   chr2_6563505   Sample    T    C        0      0        2 
   2   chr2_6571870     AAsi    C    G        0      0        2 
   2   chr2_6571870     AKia    C    G        0      0        2 
   2   chr2_6571870     AOna    C    G        0      0        2 
   2   chr2_6571870     ASom    C    G        0      0        2 
   2   chr2_6571870     HCab    C    G        0      0        2 
   2   chr2_6571870     HPrz    C    G        0      0        2 
   2   chr2_6571870     ZBoe    C    G      0.5      1        2 
   2   chr2_6571870     ZGre    C    G      0.5      1        2 
   2   chr2_6571870     ZHar    C    G      0.5      1        2 
   2   chr2_6571870   Sample    C    G        0      0        2 
   2   chr2_6572167     AAsi    G    A        0      0        2 
   2   chr2_6572167     AKia    G    A        0      0        2 
   2   chr2_6572167     AOna    G    A        0      0        2 
   2   chr2_6572167     ASom    G    A        0      0        2 
   2   chr2_6572167     HCab    G    A        1      2        2 
   2   chr2_6572167     HPrz    G    A        1      2        2 
   2   chr2_6572167     ZBoe    G    A        0      0        2 
   2   chr2_6572167     ZGre    G    A        0      0        2 
   2   chr2_6572167     ZHar    G    A        0      0        2 
   2   chr2_6572167   Sample    G    A        0      0        2 
   2   chr2_6598617     AAsi    T    C      0.5      1        2 
   2   chr2_6598617     AKia    T    C        0      0        2 
   2   chr2_6598617     AOna    T    C        0      0        2 
   2   chr2_6598617     ASom    T    C        0      0        2 
   2   chr2_6598617     HCab    T    C        0      0        2 
   2   chr2_6598617     HPrz    T    C        0      0        2 
   2   chr2_6598617     ZBoe    T    C        0      0        2 
   2   chr2_6598617     ZGre    T    C        0      0        2 
   2   chr2_6598617     ZHar    T    C        0      0        2 
   2   chr2_6598617   Sample    T    C        1      2        2 
   2   chr2_6611202     AAsi    A    G        0      0        2 
   2   chr2_6611202     AKia    A    G        0      0        2 
   2   chr2_6611202     AOna    A    G        0      0        2 
   2   chr2_6611202     ASom    A    G        0      0        2 
   2   chr2_6611202     HCab    A    G        1      2        2 
   2   chr2_6611202     HPrz    A    G        1      2        2 
   2   chr2_6611202     ZBoe    A    G        0      0        2 
   2   chr2_6611202     ZGre    A    G        0      0        2 
   2   chr2_6611202     ZHar    A    G        0      0        2 
   2   chr2_6611202   Sample    A    G        0      0        2 
   2   chr2_6617075     AAsi    C    G        1      2        2 
   2   chr2_6617075     AKia    C    G        0      0        2 
   2   chr2_6617075     AOna    C    G        0      0        2 
   2   chr2_6617075     ASom    C    G        1      2        2 
   2   chr2_6617075     HCab    C    G        0      0        2 
   2   chr2_6617075     HPrz    C    G        0      0        2 
   2   chr2_6617075     ZBoe    C    G        0      0        2 
   2   chr2_6617075     ZGre    C    G        0      0        2 
   2   chr2_6617075     ZHar    C    G        0      0        2 
   2   chr2_6617075   Sample    C    G        1      2        2 
   2   chr2_6629502     AAsi    G    C        0      0        2 
   2   chr2_6629502     AKia    G    C        0      0        2 
   2   chr2_6629502     AOna    G    C        0      0        2 
   2   chr2_6629502     ASom    G    C        1      2        2 
   2   chr2_6629502     HCab    G    C        0      0        2 
   2   chr2_6629502     HPrz    G    C        0      0        2 
   2   chr2_6629502     ZBoe    G    C        0      0        2 
   2   chr2_6629502     ZGre    G    C        0      0        2 
   2   chr2_6629502     ZHar    G    C        0      0        2 
   2   chr2_6629502   Sample    G    C        0      0        2 
   2   chr2_6641672     AAsi    A    G        0      0        2 
   2   chr2_6641672     AKia    A    G        0      0        2 
   2   chr2_6641672     AOna    A    G        0      0        2 
   2   chr2_6641672     ASom    A    G        0      0        2 
   2   chr2_6641672     HCab    A    G        0      0        2 
   2   chr2_6641672     HPrz    A    G      0.5      1        2 
   2   chr2_6641672     ZBoe    A    G        0      0        2 
   2   chr2_6641672     ZGre    A    G        0      0        2 
   2   chr2_6641672     ZHar    A    G        0      0        2 
   2   chr2_6641672   Sample    A    G        0      0        2 
   2   chr2_6654255     AAsi    T    C        0      0        2 
   2   chr2_6654255     AKia    T    C        0      0        2 
   2   chr2_6654255     AOna    T    C        0      0        2 
   2   chr2_6654255     ASom    T    C        0      0        2 
   2   chr2_6654255     HCab    T    C        0      0        2 
   2   chr2_6654255     HPrz    T    C        0      0        2 
   2   chr2_6654255     ZBoe    T    C        0      0        2 
   2   chr2_6654255     ZGre    T    C        1      2        2 
   2   chr2_6654255     ZHar    T    C        0      0        2 
   2   chr2_6654255   Sample    T    C        0      0        2 
   2   chr2_6659859     AAsi    T    C        0      0        2 
   2   chr2_6659859     AKia    T    C        0      0        2 
   2   chr2_6659859     AOna    T    C        0      0        2 
   2   chr2_6659859     ASom    T    C        0      0        2 
   2   chr2_6659859     HCab    T    C        1      2        2 
   2   chr2_6659859     HPrz    T    C        1      2        2 
   2   chr2_6659859     ZBoe    T    C        0      0        2 
   2   chr2_6659859     ZGre    T    C        0      0        2 
   2   chr2_6659859     ZHar    T    C        0      0        2 
   2   chr2_6659859   Sample    T    C        0      0        2 
   2   chr2_6660139     AAsi    C    T        0      0        2 
   2   chr2_6660139     AKia    C    T        0      0        2 
   2   chr2_6660139     AOna    C    T        0      0        2 
   2   chr2_6660139     ASom    C    T        0      0        2 
   2   chr2_6660139     HCab    C    T        1      2        2 
   2   chr2_6660139     HPrz    C    T        1      2        2 
   2   chr2_6660139     ZBoe    C    T        0      0        2 
   2   chr2_6660139     ZGre    C    T        0      0        2 
   2   chr2_6660139     ZHar    C    T        0      0        2 
   2   chr2_6660139   Sample    C    T        0      0        2 
   2   chr2_6665420     AAsi    A    G        0      0        2 
   2   chr2_6665420     AKia    A    G        0      0        2 
   2   chr2_6665420     AOna    A    G      0.5      1        2 
   2   chr2_6665420     ASom    A    G        0      0        2 
   2   chr2_6665420     HCab    A    G        0      0        2 
   2   chr2_6665420     HPrz    A    G        0      0        2 
   2   chr2_6665420     ZBoe    A    G        0      0        2 
   2   chr2_6665420     ZGre    A    G        0      0        2 
   2   chr2_6665420     ZHar    A    G        0      0        2 
   2   chr2_6665420   Sample    A    G        0      0        2 
   2   chr2_6665534     AAsi    T    C        0      0        2 
   2   chr2_6665534     AKia    T    C        0      0        2 
   2   chr2_6665534     AOna    T    C        0      0        2 
   2   chr2_6665534     ASom    T    C        0      0        2 
   2   chr2_6665534     HCab    T    C        0      0        2 
   2   chr2_6665534     HPrz    T    C        0      0        2 
   2   chr2_6665534     ZBoe    T    C        0      0        2 
   2   chr2_6665534     ZGre    T    C        0      0        2 
   2   chr2_6665534     ZHar    T    C      0.5      1        2 
   2   chr2_6665534   Sample    T    C        0      0        2 
   2   chr2_6666903     AAsi    G    C        0      0        2 
   2   chr2_6666903     AKia    G    C        0      0        2 
   2   chr2_6666903     AOna    G    C        0      0        2 
   2   chr2_6666903     ASom    G    C        0      0        2 
   2   chr2_6666903     HCab    G    C        0      0        2 
   2   chr2_6666903     HPrz    G    C      0.5      1        2 
   2   chr2_6666903     ZBoe    G    C        0      0        2 
   2   chr2_6666903     ZGre    G    C        0      0        2 
   2   chr2_6666903     ZHar    G    C        0      0        2 
   2   chr2_6666903   Sample    G    C        0      0        2 
   2   chr2_6668776     AAsi    G    A        0      0        2 
   2   chr2_6668776     AKia    G    A        0      0        2 
   2   chr2_6668776     AOna    G    A        0      0        2 
   2   chr2_6668776     ASom    G    A        0      0        2 
   2   chr2_6668776     HCab    G    A        1      2        2 
   2   chr2_6668776     HPrz    G    A        1      2        2 
   2   chr2_6668776     ZBoe    G    A        0      0        2 
   2   chr2_6668776     ZGre    G    A        0      0        2 
   2   chr2_6668776     ZHar    G    A        0      0        2 
   2   chr2_6668776   Sample    G    A        0      0        2 
   2   chr2_6673592     AAsi    C    T        0      0        2 
   2   chr2_6673592     AKia    C    T        0      0        2 
   2   chr2_6673592     AOna    C    T        0      0        2 
   2   chr2_6673592     ASom    C    T        0      0        2 
   2   chr2_6673592     HCab    C    T        1      2        2 
   2   chr2_6673592     HPrz    C    T        1      2        2 
   2   chr2_6673592     ZBoe    C    T        0      0        2 
   2   chr2_6673592     ZGre    C    T        0      0        2 
   2   chr2_6673592     ZHar    C    T        0      0        2 
   2   chr2_6673592   Sample    C    T        0      0        2 
   2   chr2_6683248     AAsi    T    A        0      0        2 
   2   chr2_6683248     AKia    T    A        0      0        2 
   2   chr2_6683248     AOna    T    A        0      0        2 
   2   chr2_6683248     ASom    T    A        0      0        2 
   2   chr2_6683248     HCab    T    A        0      0        2 
   2   chr2_6683248     HPrz    T    A        0      0        2 
   2   chr2_6683248     ZBoe    T    A        0      0        2 
   2   chr2_6683248     ZGre    T    A      0.5      1        2 
   2   chr2_6683248     ZHar    T    A        0      0        2 
   2   chr2_6683248   Sample    T    A        0      0        2 
   2   chr2_6686599     AAsi    T    C        0      0        2 
   2   chr2_6686599     AKia    T    C        0      0        2 
   2   chr2_6686599     AOna    T    C        0      0        2 
   2   chr2_6686599     ASom    T    C        0      0        2 
   2   chr2_6686599     HCab    T    C        1      2        2 
   2   chr2_6686599     HPrz    T    C        1      2        2 
   2   chr2_6686599     ZBoe    T    C        0      0        2 
   2   chr2_6686599     ZGre    T    C        0      0        2 
   2   chr2_6686599     ZHar    T    C        0      0        2 
   2   chr2_6686599   Sample    T    C        0      0        2 
   2   chr2_6691957     AAsi    C    G        0      0        2 
   2   chr2_6691957     AKia    C    G        0      0        2 
   2   chr2_6691957     AOna    C    G        0      0        2 
   2   chr2_6691957     ASom    C    G        0      0        2 
   2   chr2_6691957     HCab    C    G        0      0        2 
   2   chr2_6691957     HPrz    C    G        0      0        2 
   2   chr2_6691957     ZBoe    C    G      0.5      1        2 
   2   chr2_6691957     ZGre    C    G        0      0        2 
   2   chr2_6691957     ZHar    C    G        0      0        2 
   2   chr2_6691957   Sample    C    G        0      0        2 
   2   chr2_6692395     AAsi    G    A        0      0        2 
   2   chr2_6692395     AKia    G    A        0      0        2 
   2   chr2_6692395     AOna    G    A        0      0        2 
   2   chr2_6692395     ASom    G    A        0      0        2 
   2   chr2_6692395     HCab    G    A        0      0        2 
   2   chr2_6692395     HPrz    G    A        0      0        2 
   2   chr2_6692395     ZBoe    G    A      0.5      1        2 
   2   chr2_6692395     ZGre    G    A        0      0        2 
   2   chr2_6692395     ZHar    G    A        0      0        2 
   2   chr2_6692395   Sample    G    A        0      0        2 
   2   chr2_6696170     AAsi    G    A        0      0        2 
   2   chr2_6696170     AKia    G    A        0      0        2 
   2   chr2_6696170     AOna    G    A        0      0        2 
   2   chr2_6696170     ASom    G    A        0      0        2 
   2   chr2_6696170     HCab    G    A        0      0        2 
   2   chr2_6696170     HPrz    G    A        0      0        2 
   2   chr2_6696170     ZBoe    G    A        0      0        2 
   2   chr2_6696170     ZGre    G    A        0      0        2 
   2   chr2_6696170     ZHar    G    A      0.5      1        2 
   2   chr2_6696170   Sample    G    A        0      0        2 
   2   chr2_6697338     AAsi    G    A        0      0        2 
   2   chr2_6697338     AKia    G    A        1      2        2 
   2   chr2_6697338     AOna    G    A        0      0        2 
   2   chr2_6697338     ASom    G    A        0      0        2 
   2   chr2_6697338     HCab    G    A        0      0        2 
   2   chr2_6697338     HPrz    G    A        0      0        2 
   2   chr2_6697338     ZBoe    G    A        0      0        2 
   2   chr2_6697338     ZGre    G    A        0      0        2 
   2   chr2_6697338     ZHar    G    A        0      0        2 
   2   chr2_6697338   Sample    G    A        0      0        2 
   2   chr2_6706706     AAsi    A    G        0      0        2 
   2   chr2_6706706     AKia    A    G        1      2        2 
   2   chr2_6706706     AOna    A    G        0      0        2 
   2   chr2_6706706     ASom    A    G        0      0        2 
   2   chr2_6706706     HCab    A    G        0      0        2 
   2   chr2_6706706     HPrz    A    G        0      0        2 
   2   chr2_6706706     ZBoe    A    G        0      0        2 
   2   chr2_6706706     ZGre    A    G        0      0        2 
   2   chr2_6706706     ZHar    A    G        0      0        2 
   2   chr2_6706706   Sample    A    G        0      0        2 
   2   chr2_6711043     AAsi    C    T        0      0        2 
   2   chr2_6711043     AKia    C    T        0      0        2 
   2   chr2_6711043     AOna    C    T        0      0        2 
   2   chr2_6711043     ASom    C    T        0      0        2 
   2   chr2_6711043     HCab    C    T        1      2        2 
   2   chr2_6711043     HPrz    C    T        1      2        2 
   2   chr2_6711043     ZBoe    C    T        0      0        2 
   2   chr2_6711043     ZGre    C    T        0      0        2 
   2   chr2_6711043     ZHar    C    T        0      0        2 
   2   chr2_6711043   Sample    C    T        0      0        2 
   2   chr2_6712068     AAsi    A    G        0      0        2 
   2   chr2_6712068     AKia    A    G        0      0        2 
   2   chr2_6712068     AOna    A    G        0      0        2 
   2   chr2_6712068     ASom    A    G        0      0        2 
   2   chr2_6712068     HCab    A    G        1      2        2 
   2   chr2_6712068     HPrz    A    G        1      2        2 
   2   chr2_6712068     ZBoe    A    G        0      0        2 
   2   chr2_6712068     ZGre    A    G        0      0        2 
   2   chr2_6712068     ZHar    A    G        0      0        2 
   2   chr2_6712068   Sample    A    G        0      0        2 
   2   chr2_6715933     AAsi    G    A        1      2        2 
   2   chr2_6715933     AKia    G    A        0      0        2 
   2   chr2_6715933     AOna    G    A        1      2        2 
   2   chr2_6715933     ASom    G    A        1      2        2 
   2   chr2_6715933     HCab    G    A        0      0        2 
   2   chr2_6715933     HPrz    G    A        0      0        2 
   2   chr2_6715933     ZBoe    G    A        0      0        2 
   2   chr2_6715933     ZGre    G    A        0      0        2 
   2   chr2_6715933     ZHar    G    A        0      0        2 
   2   chr2_6715933   Sample    G    A        1      2        2 
   2   chr2_6716840     AAsi    A    G        0      0        2 
   2   chr2_6716840     AKia    A    G        0      0        2 
   2   chr2_6716840     AOna    A    G        0      0        2 
   2   chr2_6716840     ASom    A    G        0      0        2 
   2   chr2_6716840     HCab    A    G        0      0        2 
   2   chr2_6716840     HPrz    A    G        0      0        2 
   2   chr2_6716840     ZBoe    A    G        0      0        2 
   2   chr2_6716840     ZGre    A    G      0.5      1        2 
   2   chr2_6716840     ZHar    A    G        0      0        2 
   2   chr2_6716840   Sample    A    G        0      0        2 
   2   chr2_6721316     AAsi    A    C        0      0        2 
   2   chr2_6721316     AKia    A    C        0      0        2 
   2   chr2_6721316     AOna    A    C        0      0        2 
   2   chr2_6721316     ASom    A    C        0      0        2 
   2   chr2_6721316     HCab    A    C        0      0        2 
   2   chr2_6721316     HPrz    A    C        0      0        2 
   2   chr2_6721316     ZBoe    A    C      0.5      1        2 
   2   chr2_6721316     ZGre    A    C        0      0        2 
   2   chr2_6721316     ZHar    A    C        0      0        2 
   2   chr2_6721316   Sample    A    C        0      0        2 
   2   chr2_6721456     AAsi    A    G        0      0        2 
   2   chr2_6721456     AKia    A    G        0      0        2 
   2   chr2_6721456     AOna    A    G        0      0        2 
   2   chr2_6721456     ASom    A    G        0      0        2 
   2   chr2_6721456     HCab    A    G        0      0        2 
   2   chr2_6721456     HPrz    A    G        0      0        2 
   2   chr2_6721456     ZBoe    A    G        0      0        2 
   2   chr2_6721456     ZGre    A    G        0      0        2 
   2   chr2_6721456     ZHar    A    G      0.5      1        2 
   2   chr2_6721456   Sample    A    G        0      0        2 
   2   chr2_6721712     AAsi    C    A        0      0        2 
   2   chr2_6721712     AKia    C    A        0      0        2 
   2   chr2_6721712     AOna    C    A        0      0        2 
   2   chr2_6721712     ASom    C    A        0      0        2 
   2   chr2_6721712     HCab    C    A        1      2        2 
   2   chr2_6721712     HPrz    C    A        1      2        2 
   2   chr2_6721712     ZBoe    C    A        0      0        2 
   2   chr2_6721712     ZGre    C    A        0      0        2 
   2   chr2_6721712     ZHar    C    A        0      0        2 
   2   chr2_6721712   Sample    C    A        0      0        2 
   2   chr2_6737802     AAsi    G    T        0      0        2 
   2   chr2_6737802     AKia    G    T        0      0        2 
   2   chr2_6737802     AOna    G    T        0      0        2 
   2   chr2_6737802     ASom    G    T        0      0        2 
   2   chr2_6737802     HCab    G    T        0      0        2 
   2   chr2_6737802     HPrz    G    T        0      0        2 
   2   chr2_6737802     ZBoe    G    T      0.5      1        2 
   2   chr2_6737802     ZGre    G    T        0      0        2 
   2   chr2_6737802     ZHar    G    T        0      0        2 
   2   chr2_6737802   Sample    G    T        0      0        2 
   2   chr2_6740903     AAsi    A    G        0      0        2 
   2   chr2_6740903     AKia    A    G        0      0        2 
   2   chr2_6740903     AOna    A    G        0      0        2 
   2   chr2_6740903     ASom    A    G        0      0        2 
   2   chr2_6740903     HCab    A    G        0      0        2 
   2   chr2_6740903     HPrz    A    G        0      0        2 
   2   chr2_6740903     ZBoe    A    G        1      2        2 
   2   chr2_6740903     ZGre    A    G        0      0        2 
   2   chr2_6740903     ZHar    A    G        0      0        2 
   2   chr2_6740903   Sample    A    G        0      0        2 
   2   chr2_6740988     AAsi    A    C        0      0        2 
   2   chr2_6740988     AKia    A    C        0      0        2 
   2   chr2_6740988     AOna    A    C        0      0        2 
   2   chr2_6740988     ASom    A    C        0      0        2 
   2   chr2_6740988     HCab    A    C        0      0        2 
   2   chr2_6740988     HPrz    A    C        0      0        2 
   2   chr2_6740988     ZBoe    A    C        0      0        2 
   2   chr2_6740988     ZGre    A    C        0      0        2 
   2   chr2_6740988     ZHar    A    C        1      2        2 
   2   chr2_6740988   Sample    A    C        0      0        2 
   2   chr2_6748197     AAsi    T    C        0      0        2 
   2   chr2_6748197     AKia    T    C      0.5      1        2 
   2   chr2_6748197     AOna    T    C        1      2        2 
   2   chr2_6748197     ASom    T    C        0      0        2 
   2   chr2_6748197     HCab    T    C        0      0        2 
   2   chr2_6748197     HPrz    T    C        0      0        2 
   2   chr2_6748197     ZBoe    T    C        0      0        2 
   2   chr2_6748197     ZGre    T    C        0      0        2 
   2   chr2_6748197     ZHar    T    C        0      0        2 
   2   chr2_6748197   Sample    T    C        0      0        2 
   2   chr2_6748730     AAsi    C    T        0      0        2 
   2   chr2_6748730     AKia    C    T        0      0        2 
   2   chr2_6748730     AOna    C    T        0      0        2 
   2   chr2_6748730     ASom    C    T        0      0        2 
   2   chr2_6748730     HCab    C    T        1      2        2 
   2   chr2_6748730     HPrz    C    T        1      2        2 
   2   chr2_6748730     ZBoe    C    T        0      0        2 
   2   chr2_6748730     ZGre    C    T        0      0        2 
   2   chr2_6748730     ZHar    C    T        0      0        2 
   2   chr2_6748730   Sample    C    T        0      0        2 
   2   chr2_6766494     AAsi    C    T        0      0        2 
   2   chr2_6766494     AKia    C    T        0      0        2 
   2   chr2_6766494     AOna    C    T        0      0        2 
   2   chr2_6766494     ASom    C    T        0      0        2 
   2   chr2_6766494     HCab    C    T        0      0        2 
   2   chr2_6766494     HPrz    C    T        1      2        2 
   2   chr2_6766494     ZBoe    C    T        0      0        2 
   2   chr2_6766494     ZGre    C    T        0      0        2 
   2   chr2_6766494     ZHar    C    T        0      0        2 
   2   chr2_6766494   Sample    C    T        0      0        2 
   2   chr2_6766954     AAsi    A    G        0      0        2 
   2   chr2_6766954     AKia    A    G        0      0        2 
   2   chr2_6766954     AOna    A    G        0      0        2 
   2   chr2_6766954     ASom    A    G        0      0        2 
   2   chr2_6766954     HCab    A    G        1      2        2 
   2   chr2_6766954     HPrz    A    G        1      2        2 
   2   chr2_6766954     ZBoe    A    G        0      0        2 
   2   chr2_6766954     ZGre    A    G        0      0        2 
   2   chr2_6766954     ZHar    A    G        0      0        2 
   2   chr2_6766954   Sample    A    G        0      0        2 
   2   chr2_6770177     AAsi    T    C        0      0        2 
   2   chr2_6770177     AKia    T    C        0      0        2 
   2   chr2_6770177     AOna    T    C        0      0        2 
   2   chr2_6770177     ASom    T    C        0      0        2 
   2   chr2_6770177     HCab    T    C        1      2        2 
   2   chr2_6770177     HPrz    T    C        1      2        2 
   2   chr2_6770177     ZBoe    T    C        0      0        2 
   2   chr2_6770177     ZGre    T    C        0      0        2 
   2   chr2_6770177     ZHar    T    C        0      0        2 
   2   chr2_6770177   Sample    T    C        0      0        2 
   2   chr2_6774313     AAsi    T    C        0      0        2 
   2   chr2_6774313     AKia    T    C        0      0        2 
   2   chr2_6774313     AOna    T    C        0      0        2 
   2   chr2_6774313     ASom    T    C        0      0        2 
   2   chr2_6774313     HCab    T    C        1      2        2 
   2   chr2_6774313     HPrz    T    C        1      2        2 
   2   chr2_6774313     ZBoe    T    C        0      0        2 
   2   chr2_6774313     ZGre    T    C      0.5      1        2 
   2   chr2_6774313     ZHar    T    C        0      0        2 
   2   chr2_6774313   Sample    T    C        0      0        2 
   2   chr2_6775953     AAsi    C    A        0      0        2 
   2   chr2_6775953     AKia    C    A        0      0        2 
   2   chr2_6775953     AOna    C    A        0      0        2 
   2   chr2_6775953     ASom    C    A        0      0        2 
   2   chr2_6775953     HCab    C    A        1      2        2 
   2   chr2_6775953     HPrz    C    A        1      2        2 
   2   chr2_6775953     ZBoe    C    A        0      0        2 
   2   chr2_6775953     ZGre    C    A        0      0        2 
   2   chr2_6775953     ZHar    C    A        0      0        2 
   2   chr2_6775953   Sample    C    A        0      0        2 
   2   chr2_6789274     AAsi    A    G        0      0        2 
   2   chr2_6789274     AKia    A    G        0      0        2 
   2   chr2_6789274     AOna    A    G        0      0        2 
   2   chr2_6789274     ASom    A    G        0      0        2 
   2   chr2_6789274     HCab    A    G        0      0        2 
   2   chr2_6789274     HPrz    A    G        0      0        2 
   2   chr2_6789274     ZBoe    A    G        0      0        2 
   2   chr2_6789274     ZGre    A    G        1      2        2 
   2   chr2_6789274     ZHar    A    G        0      0        2 
   2   chr2_6789274   Sample    A    G        0      0        2 
   2   chr2_6790908     AAsi    G    A        0      0        2 
   2   chr2_6790908     AKia    G    A      0.5      1        2 
   2   chr2_6790908     AOna    G    A        0      0        2 
   2   chr2_6790908     ASom    G    A        0      0        2 
   2   chr2_6790908     HCab    G    A        0      0        2 
   2   chr2_6790908     HPrz    G    A        0      0        2 
   2   chr2_6790908     ZBoe    G    A        0      0        2 
   2   chr2_6790908     ZGre    G    A        0      0        2 
   2   chr2_6790908     ZHar    G    A        0      0        2 
   2   chr2_6790908   Sample    G    A        0      0        2 
   2   chr2_6792888     AAsi    G    C        0      0        2 
   2   chr2_6792888     AKia    G    C      0.5      1        2 
   2   chr2_6792888     AOna    G    C        0      0        2 
   2   chr2_6792888     ASom    G    C        0      0        2 
   2   chr2_6792888     HCab    G    C        0      0        2 
   2   chr2_6792888     HPrz    G    C        0      0        2 
   2   chr2_6792888     ZBoe    G    C        0      0        2 
   2   chr2_6792888     ZGre    G    C        0      0        2 
   2   chr2_6792888     ZHar    G    C        0      0        2 
   2   chr2_6792888   Sample    G    C        0      0        2 
   2   chr2_6804606     AAsi    C    T        1      2        2 
   2   chr2_6804606     AKia    C    T        0      0        2 
   2   chr2_6804606     AOna    C    T        0      0        2 
   2   chr2_6804606     ASom    C    T        1      2        2 
   2   chr2_6804606     HCab    C    T        0      0        2 
   2   chr2_6804606     HPrz    C    T        0      0        2 
   2   chr2_6804606     ZBoe    C    T        0      0        2 
   2   chr2_6804606     ZGre    C    T        0      0        2 
   2   chr2_6804606     ZHar    C    T        0      0        2 
   2   chr2_6804606   Sample    C    T        1      2        2 
   2   chr2_6804680     AAsi    T    C        0      0        2 
   2   chr2_6804680     AKia    T    C        0      0        2 
   2   chr2_6804680     AOna    T    C        0      0        2 
```
