## Supplementary File 5. Zonkey (Schubert et al. 2017) report for donkey specimen Ancient5. for "No genetic evidence yet for hinnies at Mazongshan (400-160 BCE), northwestern China": incl_ts.frq.strat (part 27 of 295)

```
   2   chr2_6804680     ASom    T    C        0      0        2 
   2   chr2_6804680     HCab    T    C        1      2        2 
   2   chr2_6804680     HPrz    T    C        1      2        2 
   2   chr2_6804680     ZBoe    T    C        0      0        2 
   2   chr2_6804680     ZGre    T    C        0      0        2 
   2   chr2_6804680     ZHar    T    C        0      0        2 
   2   chr2_6804680   Sample    T    C        0      0        2 
   2   chr2_6817979     AAsi    C    G        0      0        2 
   2   chr2_6817979     AKia    C    G        0      0        2 
   2   chr2_6817979     AOna    C    G        0      0        2 
   2   chr2_6817979     ASom    C    G        0      0        2 
   2   chr2_6817979     HCab    C    G        0      0        2 
   2   chr2_6817979     HPrz    C    G        0      0        2 
   2   chr2_6817979     ZBoe    C    G        1      2        2 
   2   chr2_6817979     ZGre    C    G        1      2        2 
   2   chr2_6817979     ZHar    C    G        0      0        2 
   2   chr2_6817979   Sample    C    G        0      0        2 
   2   chr2_6825479     AAsi    A    G        0      0        2 
   2   chr2_6825479     AKia    A    G        1      2        2 
   2   chr2_6825479     AOna    A    G        0      0        2 
   2   chr2_6825479     ASom    A    G        0      0        2 
   2   chr2_6825479     HCab    A    G        0      0        2 
   2   chr2_6825479     HPrz    A    G        0      0        2 
   2   chr2_6825479     ZBoe    A    G        0      0        2 
   2   chr2_6825479     ZGre    A    G        0      0        2 
   2   chr2_6825479     ZHar    A    G        0      0        2 
   2   chr2_6825479   Sample    A    G        0      0        2 
   2   chr2_6826438     AAsi    T    C        0      0        2 
   2   chr2_6826438     AKia    T    C        0      0        2 
   2   chr2_6826438     AOna    T    C        0      0        2 
   2   chr2_6826438     ASom    T    C        0      0        2 
   2   chr2_6826438     HCab    T    C        1      2        2 
   2   chr2_6826438     HPrz    T    C        1      2        2 
   2   chr2_6826438     ZBoe    T    C        0      0        2 
   2   chr2_6826438     ZGre    T    C        0      0        2 
   2   chr2_6826438     ZHar    T    C        0      0        2 
   2   chr2_6826438   Sample    T    C        0      0        2 
   2   chr2_6860791     AAsi    G    T        0      0        2 
   2   chr2_6860791     AKia    G    T        1      2        2 
   2   chr2_6860791     AOna    G    T        0      0        2 
   2   chr2_6860791     ASom    G    T        0      0        2 
   2   chr2_6860791     HCab    G    T        0      0        2 
   2   chr2_6860791     HPrz    G    T        0      0        2 
   2   chr2_6860791     ZBoe    G    T        0      0        2 
   2   chr2_6860791     ZGre    G    T        0      0        2 
   2   chr2_6860791     ZHar    G    T        0      0        2 
   2   chr2_6860791   Sample    G    T        0      0        2 
   2   chr2_6884743     AAsi    G    A        0      0        2 
   2   chr2_6884743     AKia    G    A        0      0        2 
   2   chr2_6884743     AOna    G    A        0      0        2 
   2   chr2_6884743     ASom    G    A        0      0        2 
   2   chr2_6884743     HCab    G    A        0      0        2 
   2   chr2_6884743     HPrz    G    A        0      0        2 
   2   chr2_6884743     ZBoe    G    A        1      2        2 
   2   chr2_6884743     ZGre    G    A        1      2        2 
   2   chr2_6884743     ZHar    G    A        1      2        2 
   2   chr2_6884743   Sample    G    A        0      0        2 
   2   chr2_6900224     AAsi    C    T        0      0        2 
   2   chr2_6900224     AKia    C    T        0      0        2 
   2   chr2_6900224     AOna    C    T        0      0        2 
   2   chr2_6900224     ASom    C    T        0      0        2 
   2   chr2_6900224     HCab    C    T        0      0        2 
   2   chr2_6900224     HPrz    C    T        0      0        2 
   2   chr2_6900224     ZBoe    C    T        0      0        2 
   2   chr2_6900224     ZGre    C    T        0      0        2 
   2   chr2_6900224     ZHar    C    T        1      2        2 
   2   chr2_6900224   Sample    C    T        0      0        2 
   2   chr2_6902086     AAsi    T    C        1      2        2 
   2   chr2_6902086     AKia    T    C        0      0        2 
   2   chr2_6902086     AOna    T    C        0      0        2 
   2   chr2_6902086     ASom    T    C        1      2        2 
   2   chr2_6902086     HCab    T    C        0      0        2 
   2   chr2_6902086     HPrz    T    C        0      0        2 
   2   chr2_6902086     ZBoe    T    C        0      0        2 
   2   chr2_6902086     ZGre    T    C        0      0        2 
   2   chr2_6902086     ZHar    T    C        0      0        2 
   2   chr2_6902086   Sample    T    C        1      2        2 
   2   chr2_6903469     AAsi    G    T        0      0        2 
   2   chr2_6903469     AKia    G    T        0      0        2 
   2   chr2_6903469     AOna    G    T        0      0        2 
   2   chr2_6903469     ASom    G    T        0      0        2 
   2   chr2_6903469     HCab    G    T        0      0        2 
   2   chr2_6903469     HPrz    G    T        0      0        2 
   2   chr2_6903469     ZBoe    G    T        1      2        2 
   2   chr2_6903469     ZGre    G    T        0      0        2 
   2   chr2_6903469     ZHar    G    T        0      0        2 
   2   chr2_6903469   Sample    G    T        0      0        2 
   2   chr2_6907288     AAsi    A    G        0      0        2 
   2   chr2_6907288     AKia    A    G        0      0        2 
   2   chr2_6907288     AOna    A    G        0      0        2 
   2   chr2_6907288     ASom    A    G        0      0        2 
   2   chr2_6907288     HCab    A    G        1      2        2 
   2   chr2_6907288     HPrz    A    G        1      2        2 
   2   chr2_6907288     ZBoe    A    G      0.5      1        2 
   2   chr2_6907288     ZGre    A    G        0      0        2 
   2   chr2_6907288     ZHar    A    G        0      0        2 
   2   chr2_6907288   Sample    A    G        0      0        2 
   2   chr2_6911999     AAsi    G    A        1      2        2 
   2   chr2_6911999     AKia    G    A        0      0        2 
   2   chr2_6911999     AOna    G    A        0      0        2 
   2   chr2_6911999     ASom    G    A        0      0        2 
   2   chr2_6911999     HCab    G    A        0      0        2 
   2   chr2_6911999     HPrz    G    A        0      0        2 
   2   chr2_6911999     ZBoe    G    A        0      0        2 
   2   chr2_6911999     ZGre    G    A        0      0        2 
   2   chr2_6911999     ZHar    G    A        0      0        2 
   2   chr2_6911999   Sample    G    A        0      0        2 
   2   chr2_6914881     AAsi    G    C        0      0        2 
   2   chr2_6914881     AKia    G    C        0      0        2 
   2   chr2_6914881     AOna    G    C      0.5      1        2 
   2   chr2_6914881     ASom    G    C        0      0        2 
   2   chr2_6914881     HCab    G    C        0      0        2 
   2   chr2_6914881     HPrz    G    C        0      0        2 
   2   chr2_6914881     ZBoe    G    C        0      0        2 
   2   chr2_6914881     ZGre    G    C        0      0        2 
   2   chr2_6914881     ZHar    G    C        0      0        2 
   2   chr2_6914881   Sample    G    C        0      0        2 
   2   chr2_6915863     AAsi    C    T        0      0        2 
   2   chr2_6915863     AKia    C    T        0      0        2 
   2   chr2_6915863     AOna    C    T        0      0        2 
   2   chr2_6915863     ASom    C    T        0      0        2 
   2   chr2_6915863     HCab    C    T        0      0        2 
   2   chr2_6915863     HPrz    C    T        1      2        2 
   2   chr2_6915863     ZBoe    C    T        0      0        2 
   2   chr2_6915863     ZGre    C    T        0      0        2 
   2   chr2_6915863     ZHar    C    T        0      0        2 
   2   chr2_6915863   Sample    C    T        0      0        2 
   2   chr2_6916071     AAsi    C    T        0      0        2 
   2   chr2_6916071     AKia    C    T        0      0        2 
   2   chr2_6916071     AOna    C    T        0      0        2 
   2   chr2_6916071     ASom    C    T        0      0        2 
   2   chr2_6916071     HCab    C    T        1      2        2 
   2   chr2_6916071     HPrz    C    T        1      2        2 
   2   chr2_6916071     ZBoe    C    T        0      0        2 
   2   chr2_6916071     ZGre    C    T        1      2        2 
   2   chr2_6916071     ZHar    C    T        0      0        2 
   2   chr2_6916071   Sample    C    T        0      0        2 
   2   chr2_6933344     AAsi    T    C        0      0        2 
   2   chr2_6933344     AKia    T    C        0      0        2 
   2   chr2_6933344     AOna    T    C        0      0        2 
   2   chr2_6933344     ASom    T    C        0      0        2 
   2   chr2_6933344     HCab    T    C        0      0        2 
   2   chr2_6933344     HPrz    T    C        0      0        2 
   2   chr2_6933344     ZBoe    T    C        0      0        2 
   2   chr2_6933344     ZGre    T    C        0      0        2 
   2   chr2_6933344     ZHar    T    C        1      2        2 
   2   chr2_6933344   Sample    T    C        0      0        2 
   2   chr2_6935387     AAsi    T    C        0      0        2 
   2   chr2_6935387     AKia    T    C        0      0        2 
   2   chr2_6935387     AOna    T    C        0      0        2 
   2   chr2_6935387     ASom    T    C        0      0        2 
   2   chr2_6935387     HCab    T    C        0      0        2 
   2   chr2_6935387     HPrz    T    C        0      0        2 
   2   chr2_6935387     ZBoe    T    C        0      0        2 
   2   chr2_6935387     ZGre    T    C        1      2        2 
   2   chr2_6935387     ZHar    T    C        0      0        2 
   2   chr2_6935387   Sample    T    C        0      0        2 
   2   chr2_6935974     AAsi    G    A        0      0        2 
   2   chr2_6935974     AKia    G    A        0      0        2 
   2   chr2_6935974     AOna    G    A        0      0        2 
   2   chr2_6935974     ASom    G    A        0      0        2 
   2   chr2_6935974     HCab    G    A        1      2        2 
   2   chr2_6935974     HPrz    G    A        1      2        2 
   2   chr2_6935974     ZBoe    G    A        0      0        2 
   2   chr2_6935974     ZGre    G    A        0      0        2 
   2   chr2_6935974     ZHar    G    A        0      0        2 
   2   chr2_6935974   Sample    G    A        0      0        2 
   2   chr2_6942180     AAsi    G    C        0      0        2 
   2   chr2_6942180     AKia    G    C        0      0        2 
   2   chr2_6942180     AOna    G    C        0      0        2 
   2   chr2_6942180     ASom    G    C        0      0        2 
   2   chr2_6942180     HCab    G    C        1      2        2 
   2   chr2_6942180     HPrz    G    C        1      2        2 
   2   chr2_6942180     ZBoe    G    C        0      0        2 
   2   chr2_6942180     ZGre    G    C        0      0        2 
   2   chr2_6942180     ZHar    G    C        0      0        2 
   2   chr2_6942180   Sample    G    C        0      0        2 
   2   chr2_6944003     AAsi    C    A        0      0        2 
   2   chr2_6944003     AKia    C    A        0      0        2 
   2   chr2_6944003     AOna    C    A        0      0        2 
   2   chr2_6944003     ASom    C    A        0      0        2 
   2   chr2_6944003     HCab    C    A        0      0        2 
   2   chr2_6944003     HPrz    C    A        0      0        2 
   2   chr2_6944003     ZBoe    C    A        0      0        2 
   2   chr2_6944003     ZGre    C    A      0.5      1        2 
   2   chr2_6944003     ZHar    C    A        0      0        2 
   2   chr2_6944003   Sample    C    A        0      0        2 
   2   chr2_6946392     AAsi    A    G        0      0        2 
   2   chr2_6946392     AKia    A    G        0      0        2 
   2   chr2_6946392     AOna    A    G        0      0        2 
   2   chr2_6946392     ASom    A    G        0      0        2 
   2   chr2_6946392     HCab    A    G        0      0        2 
   2   chr2_6946392     HPrz    A    G        0      0        2 
   2   chr2_6946392     ZBoe    A    G        0      0        2 
   2   chr2_6946392     ZGre    A    G        0      0        2 
   2   chr2_6946392     ZHar    A    G        1      2        2 
   2   chr2_6946392   Sample    A    G        0      0        2 
   2   chr2_6948204     AAsi    C    G        0      0        2 
   2   chr2_6948204     AKia    C    G        0      0        2 
   2   chr2_6948204     AOna    C    G        0      0        2 
   2   chr2_6948204     ASom    C    G        0      0        2 
   2   chr2_6948204     HCab    C    G        0      0        2 
   2   chr2_6948204     HPrz    C    G        0      0        2 
   2   chr2_6948204     ZBoe    C    G      0.5      1        2 
   2   chr2_6948204     ZGre    C    G        0      0        2 
   2   chr2_6948204     ZHar    C    G        0      0        2 
   2   chr2_6948204   Sample    C    G        0      0        2 
   2   chr2_6959099     AAsi    C    A        0      0        2 
   2   chr2_6959099     AKia    C    A        0      0        2 
   2   chr2_6959099     AOna    C    A        0      0        2 
   2   chr2_6959099     ASom    C    A        0      0        2 
   2   chr2_6959099     HCab    C    A        1      2        2 
   2   chr2_6959099     HPrz    C    A        1      2        2 
   2   chr2_6959099     ZBoe    C    A        0      0        2 
   2   chr2_6959099     ZGre    C    A        0      0        2 
   2   chr2_6959099     ZHar    C    A        0      0        2 
   2   chr2_6959099   Sample    C    A        0      0        2 
   2   chr2_6963379     AAsi    G    C        0      0        2 
   2   chr2_6963379     AKia    G    C        0      0        2 
   2   chr2_6963379     AOna    G    C        0      0        2 
   2   chr2_6963379     ASom    G    C        0      0        2 
   2   chr2_6963379     HCab    G    C        0      0        2 
   2   chr2_6963379     HPrz    G    C        0      0        2 
   2   chr2_6963379     ZBoe    G    C        0      0        2 
   2   chr2_6963379     ZGre    G    C        0      0        2 
   2   chr2_6963379     ZHar    G    C      0.5      1        2 
   2   chr2_6963379   Sample    G    C        0      0        2 
   2   chr2_6971673     AAsi    C    G        0      0        2 
   2   chr2_6971673     AKia    C    G        0      0        2 
   2   chr2_6971673     AOna    C    G        0      0        2 
   2   chr2_6971673     ASom    C    G        0      0        2 
   2   chr2_6971673     HCab    C    G        0      0        2 
   2   chr2_6971673     HPrz    C    G        0      0        2 
   2   chr2_6971673     ZBoe    C    G        0      0        2 
   2   chr2_6971673     ZGre    C    G        0      0        2 
   2   chr2_6971673     ZHar    C    G        1      2        2 
   2   chr2_6971673   Sample    C    G        0      0        2 
   2   chr2_6974329     AAsi    C    G        0      0        2 
   2   chr2_6974329     AKia    C    G        1      2        2 
   2   chr2_6974329     AOna    C    G        1      2        2 
   2   chr2_6974329     ASom    C    G        0      0        2 
   2   chr2_6974329     HCab    C    G        0      0        2 
   2   chr2_6974329     HPrz    C    G        0      0        2 
   2   chr2_6974329     ZBoe    C    G        0      0        2 
   2   chr2_6974329     ZGre    C    G        0      0        2 
   2   chr2_6974329     ZHar    C    G        0      0        2 
   2   chr2_6974329   Sample    C    G        0      0        2 
   2   chr2_6974967     AAsi    C    T        0      0        2 
   2   chr2_6974967     AKia    C    T        0      0        2 
   2   chr2_6974967     AOna    C    T        0      0        2 
   2   chr2_6974967     ASom    C    T        1      2        2 
   2   chr2_6974967     HCab    C    T        0      0        2 
   2   chr2_6974967     HPrz    C    T        0      0        2 
   2   chr2_6974967     ZBoe    C    T        0      0        2 
   2   chr2_6974967     ZGre    C    T        0      0        2 
   2   chr2_6974967     ZHar    C    T        0      0        2 
   2   chr2_6974967   Sample    C    T        0      0        2 
   2   chr2_6991520     AAsi    A    G        0      0        2 
   2   chr2_6991520     AKia    A    G        0      0        2 
   2   chr2_6991520     AOna    A    G        0      0        2 
   2   chr2_6991520     ASom    A    G        0      0        2 
   2   chr2_6991520     HCab    A    G        1      2        2 
   2   chr2_6991520     HPrz    A    G        1      2        2 
   2   chr2_6991520     ZBoe    A    G        0      0        2 
   2   chr2_6991520     ZGre    A    G        0      0        2 
   2   chr2_6991520     ZHar    A    G        0      0        2 
   2   chr2_6991520   Sample    A    G        0      0        2 
   2   chr2_7002639     AAsi    C    A        0      0        2 
   2   chr2_7002639     AKia    C    A        0      0        2 
   2   chr2_7002639     AOna    C    A        0      0        2 
   2   chr2_7002639     ASom    C    A        0      0        2 
   2   chr2_7002639     HCab    C    A        0      0        2 
   2   chr2_7002639     HPrz    C    A        0      0        2 
   2   chr2_7002639     ZBoe    C    A        0      0        2 
   2   chr2_7002639     ZGre    C    A        1      2        2 
   2   chr2_7002639     ZHar    C    A        0      0        2 
   2   chr2_7002639   Sample    C    A        0      0        2 
   2   chr2_7002889     AAsi    A    G        1      2        2 
   2   chr2_7002889     AKia    A    G        0      0        2 
   2   chr2_7002889     AOna    A    G        0      0        2 
   2   chr2_7002889     ASom    A    G        0      0        2 
   2   chr2_7002889     HCab    A    G        0      0        2 
   2   chr2_7002889     HPrz    A    G        0      0        2 
   2   chr2_7002889     ZBoe    A    G        0      0        2 
   2   chr2_7002889     ZGre    A    G        0      0        2 
   2   chr2_7002889     ZHar    A    G        0      0        2 
   2   chr2_7002889   Sample    A    G        0      0        2 
   2   chr2_7026772     AAsi    C    T        0      0        2 
   2   chr2_7026772     AKia    C    T        0      0        2 
   2   chr2_7026772     AOna    C    T        0      0        2 
   2   chr2_7026772     ASom    C    T        1      2        2 
   2   chr2_7026772     HCab    C    T        0      0        2 
   2   chr2_7026772     HPrz    C    T        0      0        2 
   2   chr2_7026772     ZBoe    C    T        0      0        2 
   2   chr2_7026772     ZGre    C    T        0      0        2 
   2   chr2_7026772     ZHar    C    T        0      0        2 
   2   chr2_7026772   Sample    C    T        0      0        2 
   2   chr2_7031792     AAsi    T    A        0      0        2 
   2   chr2_7031792     AKia    T    A        0      0        2 
   2   chr2_7031792     AOna    T    A        0      0        2 
   2   chr2_7031792     ASom    T    A        0      0        2 
   2   chr2_7031792     HCab    T    A        1      2        2 
   2   chr2_7031792     HPrz    T    A        1      2        2 
   2   chr2_7031792     ZBoe    T    A        0      0        2 
   2   chr2_7031792     ZGre    T    A        0      0        2 
   2   chr2_7031792     ZHar    T    A        0      0        2 
   2   chr2_7031792   Sample    T    A        0      0        2 
   2   chr2_7032878     AAsi    C    T        0      0        2 
   2   chr2_7032878     AKia    C    T        0      0        2 
   2   chr2_7032878     AOna    C    T        0      0        2 
   2   chr2_7032878     ASom    C    T        0      0        2 
   2   chr2_7032878     HCab    C    T        1      2        2 
   2   chr2_7032878     HPrz    C    T        1      2        2 
   2   chr2_7032878     ZBoe    C    T        0      0        2 
   2   chr2_7032878     ZGre    C    T        0      0        2 
   2   chr2_7032878     ZHar    C    T        0      0        2 
   2   chr2_7032878   Sample    C    T        0      0        2 
   2   chr2_7040580     AAsi    A    G        0      0        2 
   2   chr2_7040580     AKia    A    G        0      0        2 
   2   chr2_7040580     AOna    A    G        0      0        2 
   2   chr2_7040580     ASom    A    G        0      0        2 
   2   chr2_7040580     HCab    A    G        0      0        2 
   2   chr2_7040580     HPrz    A    G      0.5      1        2 
   2   chr2_7040580     ZBoe    A    G        0      0        2 
   2   chr2_7040580     ZGre    A    G        0      0        2 
   2   chr2_7040580     ZHar    A    G        0      0        2 
   2   chr2_7040580   Sample    A    G        0      0        2 
   2   chr2_7048149     AAsi    C    T        0      0        2 
   2   chr2_7048149     AKia    C    T        0      0        2 
   2   chr2_7048149     AOna    C    T        0      0        2 
   2   chr2_7048149     ASom    C    T        0      0        2 
   2   chr2_7048149     HCab    C    T        1      2        2 
   2   chr2_7048149     HPrz    C    T        1      2        2 
   2   chr2_7048149     ZBoe    C    T        0      0        2 
   2   chr2_7048149     ZGre    C    T        0      0        2 
   2   chr2_7048149     ZHar    C    T        0      0        2 
   2   chr2_7048149   Sample    C    T        0      0        2 
   2   chr2_7048357     AAsi    A    G        0      0        2 
   2   chr2_7048357     AKia    A    G        0      0        2 
   2   chr2_7048357     AOna    A    G        0      0        2 
   2   chr2_7048357     ASom    A    G        0      0        2 
   2   chr2_7048357     HCab    A    G        1      2        2 
   2   chr2_7048357     HPrz    A    G        1      2        2 
   2   chr2_7048357     ZBoe    A    G        0      0        2 
   2   chr2_7048357     ZGre    A    G        0      0        2 
   2   chr2_7048357     ZHar    A    G        0      0        2 
   2   chr2_7048357   Sample    A    G        0      0        2 
   2   chr2_7049530     AAsi    A    G        0      0        2 
   2   chr2_7049530     AKia    A    G        0      0        2 
   2   chr2_7049530     AOna    A    G        0      0        2 
   2   chr2_7049530     ASom    A    G        0      0        2 
   2   chr2_7049530     HCab    A    G        1      2        2 
   2   chr2_7049530     HPrz    A    G        1      2        2 
   2   chr2_7049530     ZBoe    A    G        0      0        2 
   2   chr2_7049530     ZGre    A    G        0      0        2 
   2   chr2_7049530     ZHar    A    G        0      0        2 
   2   chr2_7049530   Sample    A    G        0      0        2 
   2   chr2_7056240     AAsi    C    T        0      0        2 
   2   chr2_7056240     AKia    C    T        0      0        2 
   2   chr2_7056240     AOna    C    T        0      0        2 
   2   chr2_7056240     ASom    C    T        0      0        2 
   2   chr2_7056240     HCab    C    T        1      2        2 
   2   chr2_7056240     HPrz    C    T        1      2        2 
   2   chr2_7056240     ZBoe    C    T        0      0        2 
   2   chr2_7056240     ZGre    C    T        0      0        2 
   2   chr2_7056240     ZHar    C    T        0      0        2 
   2   chr2_7056240   Sample    C    T        0      0        2 
   2   chr2_7062153     AAsi    C    T        0      0        2 
   2   chr2_7062153     AKia    C    T        0      0        2 
   2   chr2_7062153     AOna    C    T        0      0        2 
   2   chr2_7062153     ASom    C    T        0      0        2 
   2   chr2_7062153     HCab    C    T        1      2        2 
   2   chr2_7062153     HPrz    C    T        1      2        2 
   2   chr2_7062153     ZBoe    C    T        0      0        2 
   2   chr2_7062153     ZGre    C    T        0      0        2 
   2   chr2_7062153     ZHar    C    T        0      0        2 
   2   chr2_7062153   Sample    C    T        0      0        2 
   2   chr2_7064956     AAsi    T    C        0      0        2 
   2   chr2_7064956     AKia    T    C        0      0        2 
   2   chr2_7064956     AOna    T    C        0      0        2 
   2   chr2_7064956     ASom    T    C        0      0        2 
   2   chr2_7064956     HCab    T    C        0      0        2 
   2   chr2_7064956     HPrz    T    C        0      0        2 
   2   chr2_7064956     ZBoe    T    C        1      2        2 
   2   chr2_7064956     ZGre    T    C        0      0        2 
   2   chr2_7064956     ZHar    T    C        0      0        2 
   2   chr2_7064956   Sample    T    C        0      0        2 
   2   chr2_7065094     AAsi    G    A        0      0        2 
   2   chr2_7065094     AKia    G    A        0      0        2 
   2   chr2_7065094     AOna    G    A        0      0        2 
   2   chr2_7065094     ASom    G    A        0      0        2 
   2   chr2_7065094     HCab    G    A        0      0        2 
   2   chr2_7065094     HPrz    G    A        0      0        2 
   2   chr2_7065094     ZBoe    G    A        0      0        2 
   2   chr2_7065094     ZGre    G    A        0      0        2 
   2   chr2_7065094     ZHar    G    A        1      2        2 
   2   chr2_7065094   Sample    G    A        0      0        2 
   2   chr2_7070404     AAsi    G    A        0      0        2 
   2   chr2_7070404     AKia    G    A        0      0        2 
   2   chr2_7070404     AOna    G    A        0      0        2 
   2   chr2_7070404     ASom    G    A        0      0        2 
   2   chr2_7070404     HCab    G    A        0      0        2 
   2   chr2_7070404     HPrz    G    A        0      0        2 
   2   chr2_7070404     ZBoe    G    A        0      0        2 
   2   chr2_7070404     ZGre    G    A        1      2        2 
   2   chr2_7070404     ZHar    G    A        0      0        2 
   2   chr2_7070404   Sample    G    A        0      0        2 
   2   chr2_7077139     AAsi    C    T        0      0        2 
   2   chr2_7077139     AKia    C    T        0      0        2 
   2   chr2_7077139     AOna    C    T      0.5      1        2 
   2   chr2_7077139     ASom    C    T        0      0        2 
   2   chr2_7077139     HCab    C    T        0      0        2 
   2   chr2_7077139     HPrz    C    T        0      0        2 
   2   chr2_7077139     ZBoe    C    T        0      0        2 
   2   chr2_7077139     ZGre    C    T        0      0        2 
   2   chr2_7077139     ZHar    C    T        0      0        2 
   2   chr2_7077139   Sample    C    T        0      0        2 
   2   chr2_7087758     AAsi    G    A        0      0        2 
   2   chr2_7087758     AKia    G    A        0      0        2 
   2   chr2_7087758     AOna    G    A        0      0        2 
   2   chr2_7087758     ASom    G    A        0      0        2 
   2   chr2_7087758     HCab    G    A        0      0        2 
   2   chr2_7087758     HPrz    G    A        0      0        2 
   2   chr2_7087758     ZBoe    G    A        1      2        2 
   2   chr2_7087758     ZGre    G    A        0      0        2 
   2   chr2_7087758     ZHar    G    A        0      0        2 
   2   chr2_7087758   Sample    G    A        0      0        2 
   2   chr2_7116773     AAsi    G    C        0      0        2 
   2   chr2_7116773     AKia    G    C        0      0        2 
   2   chr2_7116773     AOna    G    C        0      0        2 
   2   chr2_7116773     ASom    G    C        0      0        2 
   2   chr2_7116773     HCab    G    C        0      0        2 
   2   chr2_7116773     HPrz    G    C        0      0        2 
   2   chr2_7116773     ZBoe    G    C        0      0        2 
   2   chr2_7116773     ZGre    G    C        0      0        2 
   2   chr2_7116773     ZHar    G    C      0.5      1        2 
   2   chr2_7116773   Sample    G    C        0      0        2 
   2   chr2_7122207     AAsi    C    T        0      0        2 
   2   chr2_7122207     AKia    C    T        0      0        2 
   2   chr2_7122207     AOna    C    T        0      0        2 
   2   chr2_7122207     ASom    C    T        0      0        2 
   2   chr2_7122207     HCab    C    T      0.5      1        2 
   2   chr2_7122207     HPrz    C    T        0      0        2 
   2   chr2_7122207     ZBoe    C    T        0      0        2 
   2   chr2_7122207     ZGre    C    T        0      0        2 
   2   chr2_7122207     ZHar    C    T        0      0        2 
   2   chr2_7122207   Sample    C    T        0      0        2 
   2   chr2_7124367     AAsi    A    C        0      0        2 
   2   chr2_7124367     AKia    A    C        0      0        2 
   2   chr2_7124367     AOna    A    C        0      0        2 
   2   chr2_7124367     ASom    A    C        0      0        2 
   2   chr2_7124367     HCab    A    C        0      0        2 
   2   chr2_7124367     HPrz    A    C        0      0        2 
   2   chr2_7124367     ZBoe    A    C        0      0        2 
   2   chr2_7124367     ZGre    A    C      0.5      1        2 
   2   chr2_7124367     ZHar    A    C        0      0        2 
   2   chr2_7124367   Sample    A    C        0      0        2 
   2   chr2_7125282     AAsi    T    C        0      0        2 
   2   chr2_7125282     AKia    T    C        0      0        2 
   2   chr2_7125282     AOna    T    C        0      0        2 
   2   chr2_7125282     ASom    T    C        0      0        2 
   2   chr2_7125282     HCab    T    C        0      0        2 
   2   chr2_7125282     HPrz    T    C        0      0        2 
   2   chr2_7125282     ZBoe    T    C        0      0        2 
   2   chr2_7125282     ZGre    T    C        0      0        2 
   2   chr2_7125282     ZHar    T    C      0.5      1        2 
   2   chr2_7125282   Sample    T    C        0      0        2 
   2   chr2_7128428     AAsi    G    C        0      0        2 
   2   chr2_7128428     AKia    G    C        0      0        2 
   2   chr2_7128428     AOna    G    C        0      0        2 
   2   chr2_7128428     ASom    G    C        0      0        2 
   2   chr2_7128428     HCab    G    C        1      2        2 
   2   chr2_7128428     HPrz    G    C        1      2        2 
   2   chr2_7128428     ZBoe    G    C        0      0        2 
   2   chr2_7128428     ZGre    G    C        0      0        2 
   2   chr2_7128428     ZHar    G    C        0      0        2 
   2   chr2_7128428   Sample    G    C        0      0        2 
   2   chr2_7159338     AAsi    C    T        0      0        2 
   2   chr2_7159338     AKia    C    T        0      0        2 
   2   chr2_7159338     AOna    C    T        0      0        2 
   2   chr2_7159338     ASom    C    T        0      0        2 
   2   chr2_7159338     HCab    C    T        1      2        2 
   2   chr2_7159338     HPrz    C    T        1      2        2 
   2   chr2_7159338     ZBoe    C    T        0      0        2 
   2   chr2_7159338     ZGre    C    T        0      0        2 
   2   chr2_7159338     ZHar    C    T        0      0        2 
   2   chr2_7159338   Sample    C    T        0      0        2 
   2   chr2_7162994     AAsi    T    C        0      0        2 
   2   chr2_7162994     AKia    T    C        0      0        2 
   2   chr2_7162994     AOna    T    C        0      0        2 
   2   chr2_7162994     ASom    T    C        1      2        2 
   2   chr2_7162994     HCab    T    C        0      0        2 
   2   chr2_7162994     HPrz    T    C        0      0        2 
   2   chr2_7162994     ZBoe    T    C        0      0        2 
   2   chr2_7162994     ZGre    T    C        0      0        2 
   2   chr2_7162994     ZHar    T    C        0      0        2 
   2   chr2_7162994   Sample    T    C        1      2        2 
   2   chr2_7220751     AAsi    G    C        0      0        2 
   2   chr2_7220751     AKia    G    C        0      0        2 
   2   chr2_7220751     AOna    G    C        0      0        2 
   2   chr2_7220751     ASom    G    C        1      2        2 
   2   chr2_7220751     HCab    G    C        0      0        2 
   2   chr2_7220751     HPrz    G    C        0      0        2 
   2   chr2_7220751     ZBoe    G    C        0      0        2 
   2   chr2_7220751     ZGre    G    C        0      0        2 
   2   chr2_7220751     ZHar    G    C        0      0        2 
   2   chr2_7220751   Sample    G    C        0      0        2 
   2   chr2_7242254     AAsi    C    T        0      0        2 
   2   chr2_7242254     AKia    C    T        0      0        2 
   2   chr2_7242254     AOna    C    T        0      0        2 
   2   chr2_7242254     ASom    C    T        0      0        2 
   2   chr2_7242254     HCab    C    T        0      0        2 
   2   chr2_7242254     HPrz    C    T        0      0        2 
   2   chr2_7242254     ZBoe    C    T      0.5      1        2 
   2   chr2_7242254     ZGre    C    T        0      0        2 
   2   chr2_7242254     ZHar    C    T        0      0        2 
   2   chr2_7242254   Sample    C    T        0      0        2 
   2   chr2_7247706     AAsi    A    G        0      0        2 
   2   chr2_7247706     AKia    A    G        0      0        2 
   2   chr2_7247706     AOna    A    G        0      0        2 
   2   chr2_7247706     ASom    A    G        0      0        2 
   2   chr2_7247706     HCab    A    G        0      0        2 
   2   chr2_7247706     HPrz    A    G        0      0        2 
   2   chr2_7247706     ZBoe    A    G        1      2        2 
   2   chr2_7247706     ZGre    A    G        0      0        2 
   2   chr2_7247706     ZHar    A    G        0      0        2 
   2   chr2_7247706   Sample    A    G        0      0        2 
   2   chr2_7255536     AAsi    T    C        0      0        2 
   2   chr2_7255536     AKia    T    C        0      0        2 
   2   chr2_7255536     AOna    T    C        0      0        2 
   2   chr2_7255536     ASom    T    C        0      0        2 
   2   chr2_7255536     HCab    T    C        0      0        2 
   2   chr2_7255536     HPrz    T    C        0      0        2 
   2   chr2_7255536     ZBoe    T    C        0      0        2 
   2   chr2_7255536     ZGre    T    C        0      0        2 
   2   chr2_7255536     ZHar    T    C        1      2        2 
   2   chr2_7255536   Sample    T    C        0      0        2 
   2   chr2_7276588     AAsi    G    A        0      0        2 
   2   chr2_7276588     AKia    G    A        0      0        2 
   2   chr2_7276588     AOna    G    A        0      0        2 
   2   chr2_7276588     ASom    G    A        0      0        2 
   2   chr2_7276588     HCab    G    A      0.5      1        2 
   2   chr2_7276588     HPrz    G    A      0.5      1        2 
   2   chr2_7276588     ZBoe    G    A        0      0        2 
   2   chr2_7276588     ZGre    G    A        0      0        2 
   2   chr2_7276588     ZHar    G    A        0      0        2 
   2   chr2_7276588   Sample    G    A        0      0        2 
   2   chr2_7290902     AAsi    A    G        0      0        2 
   2   chr2_7290902     AKia    A    G        0      0        2 
   2   chr2_7290902     AOna    A    G        0      0        2 
   2   chr2_7290902     ASom    A    G        0      0        2 
   2   chr2_7290902     HCab    A    G        1      2        2 
   2   chr2_7290902     HPrz    A    G        1      2        2 
   2   chr2_7290902     ZBoe    A    G        0      0        2 
   2   chr2_7290902     ZGre    A    G        0      0        2 
   2   chr2_7290902     ZHar    A    G        0      0        2 
   2   chr2_7290902   Sample    A    G        0      0        2 
   2   chr2_7297399     AAsi    C    T        0      0        2 
   2   chr2_7297399     AKia    C    T        0      0        2 
   2   chr2_7297399     AOna    C    T        0      0        2 
   2   chr2_7297399     ASom    C    T        0      0        2 
   2   chr2_7297399     HCab    C    T        1      2        2 
   2   chr2_7297399     HPrz    C    T        1      2        2 
   2   chr2_7297399     ZBoe    C    T        0      0        2 
   2   chr2_7297399     ZGre    C    T        0      0        2 
   2   chr2_7297399     ZHar    C    T        0      0        2 
   2   chr2_7297399   Sample    C    T        0      0        2 
   2   chr2_7306053     AAsi    G    T        0      0        2 
   2   chr2_7306053     AKia    G    T        0      0        2 
   2   chr2_7306053     AOna    G    T        0      0        2 
   2   chr2_7306053     ASom    G    T        0      0        2 
   2   chr2_7306053     HCab    G    T        0      0        2 
   2   chr2_7306053     HPrz    G    T        0      0        2 
   2   chr2_7306053     ZBoe    G    T      0.5      1        2 
   2   chr2_7306053     ZGre    G    T        0      0        2 
   2   chr2_7306053     ZHar    G    T        1      2        2 
   2   chr2_7306053   Sample    G    T        0      0        2 
   2   chr2_7310045     AAsi    T    C        1      2        2 
   2   chr2_7310045     AKia    T    C        0      0        2 
   2   chr2_7310045     AOna    T    C        0      0        2 
   2   chr2_7310045     ASom    T    C        0      0        2 
   2   chr2_7310045     HCab    T    C        0      0        2 
   2   chr2_7310045     HPrz    T    C        0      0        2 
   2   chr2_7310045     ZBoe    T    C        0      0        2 
   2   chr2_7310045     ZGre    T    C        0      0        2 
   2   chr2_7310045     ZHar    T    C        0      0        2 
   2   chr2_7310045   Sample    T    C        1      2        2 
   2   chr2_7310307     AAsi    A    G        0      0        2 
   2   chr2_7310307     AKia    A    G        0      0        2 
   2   chr2_7310307     AOna    A    G        0      0        2 
   2   chr2_7310307     ASom    A    G        0      0        2 
   2   chr2_7310307     HCab    A    G        1      2        2 
   2   chr2_7310307     HPrz    A    G        1      2        2 
   2   chr2_7310307     ZBoe    A    G        0      0        2 
   2   chr2_7310307     ZGre    A    G        0      0        2 
   2   chr2_7310307     ZHar    A    G        0      0        2 
   2   chr2_7310307   Sample    A    G        0      0        2 
   2   chr2_7316063     AAsi    G    C        0      0        2 
   2   chr2_7316063     AKia    G    C        0      0        2 
   2   chr2_7316063     AOna    G    C        0      0        2 
   2   chr2_7316063     ASom    G    C        0      0        2 
   2   chr2_7316063     HCab    G    C      0.5      1        2 
   2   chr2_7316063     HPrz    G    C        0      0        2 
   2   chr2_7316063     ZBoe    G    C        0      0        2 
   2   chr2_7316063     ZGre    G    C        0      0        2 
   2   chr2_7316063     ZHar    G    C        0      0        2 
   2   chr2_7316063   Sample    G    C        0      0        2 
   2   chr2_7319576     AAsi    G    A        0      0        2 
   2   chr2_7319576     AKia    G    A        0      0        2 
   2   chr2_7319576     AOna    G    A        0      0        2 
   2   chr2_7319576     ASom    G    A        0      0        2 
   2   chr2_7319576     HCab    G    A        0      0        2 
   2   chr2_7319576     HPrz    G    A        0      0        2 
   2   chr2_7319576     ZBoe    G    A        0      0        2 
   2   chr2_7319576     ZGre    G    A        1      2        2 
   2   chr2_7319576     ZHar    G    A        0      0        2 
   2   chr2_7319576   Sample    G    A        0      0        2 
   2   chr2_7321459     AAsi    C    G        0      0        2 
   2   chr2_7321459     AKia    C    G        0      0        2 
   2   chr2_7321459     AOna    C    G      0.5      1        2 
   2   chr2_7321459     ASom    C    G        0      0        2 
   2   chr2_7321459     HCab    C    G        0      0        2 
   2   chr2_7321459     HPrz    C    G        0      0        2 
   2   chr2_7321459     ZBoe    C    G        0      0        2 
   2   chr2_7321459     ZGre    C    G        0      0        2 
   2   chr2_7321459     ZHar    C    G        0      0        2 
   2   chr2_7321459   Sample    C    G        0      0        2 
   2   chr2_7338083     AAsi    G    A        0      0        2 
   2   chr2_7338083     AKia    G    A        0      0        2 
   2   chr2_7338083     AOna    G    A        0      0        2 
   2   chr2_7338083     ASom    G    A        0      0        2 
   2   chr2_7338083     HCab    G    A        0      0        2 
   2   chr2_7338083     HPrz    G    A        0      0        2 
   2   chr2_7338083     ZBoe    G    A        1      2        2 
   2   chr2_7338083     ZGre    G    A        1      2        2 
   2   chr2_7338083     ZHar    G    A        0      0        2 
   2   chr2_7338083   Sample    G    A        0      0        2 
   2   chr2_7340309     AAsi    T    C        0      0        2 
   2   chr2_7340309     AKia    T    C        1      2        2 
   2   chr2_7340309     AOna    T    C      0.5      1        2 
   2   chr2_7340309     ASom    T    C        0      0        2 
   2   chr2_7340309     HCab    T    C        1      2        2 
   2   chr2_7340309     HPrz    T    C        1      2        2 
   2   chr2_7340309     ZBoe    T    C        0      0        2 
   2   chr2_7340309     ZGre    T    C        0      0        2 
   2   chr2_7340309     ZHar    T    C        0      0        2 
   2   chr2_7340309   Sample    T    C        0      0        2 
   2   chr2_7341156     AAsi    T    C        0      0        2 
   2   chr2_7341156     AKia    T    C        0      0        2 
   2   chr2_7341156     AOna    T    C      0.5      1        2 
   2   chr2_7341156     ASom    T    C        0      0        2 
   2   chr2_7341156     HCab    T    C        1      2        2 
   2   chr2_7341156     HPrz    T    C        1      2        2 
   2   chr2_7341156     ZBoe    T    C        0      0        2 
   2   chr2_7341156     ZGre    T    C        0      0        2 
   2   chr2_7341156     ZHar    T    C        0      0        2 
   2   chr2_7341156   Sample    T    C        0      0        2 
   2   chr2_7346103     AAsi    A    G        0      0        2 
   2   chr2_7346103     AKia    A    G        0      0        2 
   2   chr2_7346103     AOna    A    G        0      0        2 
   2   chr2_7346103     ASom    A    G        0      0        2 
   2   chr2_7346103     HCab    A    G        1      2        2 
   2   chr2_7346103     HPrz    A    G        1      2        2 
   2   chr2_7346103     ZBoe    A    G        0      0        2 
   2   chr2_7346103     ZGre    A    G        0      0        2 
   2   chr2_7346103     ZHar    A    G        0      0        2 
   2   chr2_7346103   Sample    A    G        0      0        2 
   2   chr2_7348340     AAsi    G    C        0      0        2 
   2   chr2_7348340     AKia    G    C        0      0        2 
   2   chr2_7348340     AOna    G    C      0.5      1        2 
   2   chr2_7348340     ASom    G    C        0      0        2 
   2   chr2_7348340     HCab    G    C        0      0        2 
   2   chr2_7348340     HPrz    G    C        0      0        2 
   2   chr2_7348340     ZBoe    G    C        0      0        2 
   2   chr2_7348340     ZGre    G    C        0      0        2 
   2   chr2_7348340     ZHar    G    C        0      0        2 
   2   chr2_7348340   Sample    G    C        0      0        2 
   2   chr2_7350590     AAsi    G    A        0      0        2 
   2   chr2_7350590     AKia    G    A        0      0        2 
   2   chr2_7350590     AOna    G    A        0      0        2 
   2   chr2_7350590     ASom    G    A        0      0        2 
   2   chr2_7350590     HCab    G    A        0      0        2 
   2   chr2_7350590     HPrz    G    A        0      0        2 
   2   chr2_7350590     ZBoe    G    A        0      0        2 
   2   chr2_7350590     ZGre    G    A        0      0        2 
   2   chr2_7350590     ZHar    G    A      0.5      1        2 
   2   chr2_7350590   Sample    G    A        0      0        2 
   2   chr2_7350674     AAsi    A    G        0      0        2 
   2   chr2_7350674     AKia    A    G        0      0        2 
   2   chr2_7350674     AOna    A    G        0      0        2 
   2   chr2_7350674     ASom    A    G        0      0        2 
   2   chr2_7350674     HCab    A    G        0      0        2 
   2   chr2_7350674     HPrz    A    G        0      0        2 
   2   chr2_7350674     ZBoe    A    G      0.5      1        2 
   2   chr2_7350674     ZGre    A    G        0      0        2 
   2   chr2_7350674     ZHar    A    G        0      0        2 
   2   chr2_7350674   Sample    A    G        0      0        2 
   2   chr2_7350856     AAsi    T    C        0      0        2 
   2   chr2_7350856     AKia    T    C        1      2        2 
   2   chr2_7350856     AOna    T    C        0      0        2 
   2   chr2_7350856     ASom    T    C        0      0        2 
   2   chr2_7350856     HCab    T    C        0      0        2 
   2   chr2_7350856     HPrz    T    C        0      0        2 
   2   chr2_7350856     ZBoe    T    C        0      0        2 
   2   chr2_7350856     ZGre    T    C        0      0        2 
   2   chr2_7350856     ZHar    T    C        0      0        2 
   2   chr2_7350856   Sample    T    C        0      0        2 
   2   chr2_7352561     AAsi    C    T        0      0        2 
   2   chr2_7352561     AKia    C    T        0      0        2 
   2   chr2_7352561     AOna    C    T      0.5      1        2 
   2   chr2_7352561     ASom    C    T        0      0        2 
   2   chr2_7352561     HCab    C    T        0      0        2 
   2   chr2_7352561     HPrz    C    T        0      0        2 
   2   chr2_7352561     ZBoe    C    T        0      0        2 
   2   chr2_7352561     ZGre    C    T        0      0        2 
   2   chr2_7352561     ZHar    C    T        0      0        2 
   2   chr2_7352561   Sample    C    T        0      0        2 
   2   chr2_7358914     AAsi    T    C        0      0        2 
   2   chr2_7358914     AKia    T    C        0      0        2 
   2   chr2_7358914     AOna    T    C        0      0        2 
   2   chr2_7358914     ASom    T    C        0      0        2 
   2   chr2_7358914     HCab    T    C        1      2        2 
   2   chr2_7358914     HPrz    T    C        1      2        2 
   2   chr2_7358914     ZBoe    T    C        0      0        2 
   2   chr2_7358914     ZGre    T    C        0      0        2 
   2   chr2_7358914     ZHar    T    C        0      0        2 
   2   chr2_7358914   Sample    T    C        0      0        2 
   2   chr2_7359598     AAsi    G    T        0      0        2 
   2   chr2_7359598     AKia    G    T        1      2        2 
   2   chr2_7359598     AOna    G    T        0      0        2 
   2   chr2_7359598     ASom    G    T        0      0        2 
   2   chr2_7359598     HCab    G    T        0      0        2 
   2   chr2_7359598     HPrz    G    T        0      0        2 
   2   chr2_7359598     ZBoe    G    T        0      0        2 
   2   chr2_7359598     ZGre    G    T        0      0        2 
   2   chr2_7359598     ZHar    G    T        0      0        2 
   2   chr2_7359598   Sample    G    T        0      0        2 
   2   chr2_7365068     AAsi    G    C        0      0        2 
   2   chr2_7365068     AKia    G    C        0      0        2 
   2   chr2_7365068     AOna    G    C        0      0        2 
   2   chr2_7365068     ASom    G    C        0      0        2 
   2   chr2_7365068     HCab    G    C        0      0        2 
   2   chr2_7365068     HPrz    G    C        0      0        2 
   2   chr2_7365068     ZBoe    G    C        0      0        2 
   2   chr2_7365068     ZGre    G    C        1      2        2 
   2   chr2_7365068     ZHar    G    C        0      0        2 
   2   chr2_7365068   Sample    G    C        0      0        2 
   2   chr2_7366372     AAsi    A    G        0      0        2 
   2   chr2_7366372     AKia    A    G        0      0        2 
   2   chr2_7366372     AOna    A    G        0      0        2 
   2   chr2_7366372     ASom    A    G        0      0        2 
   2   chr2_7366372     HCab    A    G      0.5      1        2 
   2   chr2_7366372     HPrz    A    G        1      2        2 
   2   chr2_7366372     ZBoe    A    G        0      0        2 
   2   chr2_7366372     ZGre    A    G        0      0        2 
   2   chr2_7366372     ZHar    A    G        0      0        2 
   2   chr2_7366372   Sample    A    G        0      0        2 
   2   chr2_7366386     AAsi    T    C        0      0        2 
   2   chr2_7366386     AKia    T    C        0      0        2 
   2   chr2_7366386     AOna    T    C        0      0        2 
   2   chr2_7366386     ASom    T    C        0      0        2 
   2   chr2_7366386     HCab    T    C        0      0        2 
   2   chr2_7366386     HPrz    T    C        0      0        2 
   2   chr2_7366386     ZBoe    T    C        0      0        2 
   2   chr2_7366386     ZGre    T    C        0      0        2 
   2   chr2_7366386     ZHar    T    C        1      2        2 
   2   chr2_7366386   Sample    T    C        0      0        2 
   2   chr2_7368823     AAsi    A    T        0      0        2 
   2   chr2_7368823     AKia    A    T        0      0        2 
   2   chr2_7368823     AOna    A    T        0      0        2 
   2   chr2_7368823     ASom    A    T        0      0        2 
   2   chr2_7368823     HCab    A    T        0      0        2 
   2   chr2_7368823     HPrz    A    T        0      0        2 
   2   chr2_7368823     ZBoe    A    T        0      0        2 
   2   chr2_7368823     ZGre    A    T      0.5      1        2 
   2   chr2_7368823     ZHar    A    T        0      0        2 
   2   chr2_7368823   Sample    A    T        0      0        2 
   2   chr2_7373953     AAsi    A    T        0      0        2 
   2   chr2_7373953     AKia    A    T        0      0        2 
   2   chr2_7373953     AOna    A    T        0      0        2 
   2   chr2_7373953     ASom    A    T        0      0        2 
   2   chr2_7373953     HCab    A    T        0      0        2 
   2   chr2_7373953     HPrz    A    T        0      0        2 
   2   chr2_7373953     ZBoe    A    T        0      0        2 
   2   chr2_7373953     ZGre    A    T      0.5      1        2 
   2   chr2_7373953     ZHar    A    T        0      0        2 
   2   chr2_7373953   Sample    A    T        0      0        2 
   2   chr2_7377275     AAsi    T    C        0      0        2 
   2   chr2_7377275     AKia    T    C        0      0        2 
   2   chr2_7377275     AOna    T    C        0      0        2 
   2   chr2_7377275     ASom    T    C        0      0        2 
   2   chr2_7377275     HCab    T    C        1      2        2 
   2   chr2_7377275     HPrz    T    C        1      2        2 
   2   chr2_7377275     ZBoe    T    C        1      2        2 
   2   chr2_7377275     ZGre    T    C        0      0        2 
   2   chr2_7377275     ZHar    T    C        1      2        2 
   2   chr2_7377275   Sample    T    C        0      0        2 
   2   chr2_7385843     AAsi    A    G        0      0        2 
   2   chr2_7385843     AKia    A    G        0      0        2 
   2   chr2_7385843     AOna    A    G        0      0        2 
   2   chr2_7385843     ASom    A    G        0      0        2 
   2   chr2_7385843     HCab    A    G        1      2        2 
   2   chr2_7385843     HPrz    A    G        1      2        2 
   2   chr2_7385843     ZBoe    A    G        0      0        2 
   2   chr2_7385843     ZGre    A    G        0      0        2 
   2   chr2_7385843     ZHar    A    G        0      0        2 
   2   chr2_7385843   Sample    A    G        0      0        2 
   2   chr2_7385922     AAsi    T    C        0      0        2 
   2   chr2_7385922     AKia    T    C        0      0        2 
   2   chr2_7385922     AOna    T    C        0      0        2 
   2   chr2_7385922     ASom    T    C        0      0        2 
   2   chr2_7385922     HCab    T    C      0.5      1        2 
   2   chr2_7385922     HPrz    T    C        0      0        2 
   2   chr2_7385922     ZBoe    T    C        0      0        2 
   2   chr2_7385922     ZGre    T    C        0      0        2 
   2   chr2_7385922     ZHar    T    C        0      0        2 
   2   chr2_7385922   Sample    T    C        0      0        2 
   2   chr2_7387706     AAsi    A    G        0      0        2 
   2   chr2_7387706     AKia    A    G        1      2        2 
   2   chr2_7387706     AOna    A    G      0.5      1        2 
   2   chr2_7387706     ASom    A    G        0      0        2 
   2   chr2_7387706     HCab    A    G        0      0        2 
   2   chr2_7387706     HPrz    A    G        0      0        2 
   2   chr2_7387706     ZBoe    A    G        0      0        2 
   2   chr2_7387706     ZGre    A    G        0      0        2 
   2   chr2_7387706     ZHar    A    G        0      0        2 
   2   chr2_7387706   Sample    A    G        0      0        2 
   2   chr2_7389827     AAsi    A    C        0      0        2 
   2   chr2_7389827     AKia    A    C        0      0        2 
   2   chr2_7389827     AOna    A    C        0      0        2 
   2   chr2_7389827     ASom    A    C        0      0        2 
   2   chr2_7389827     HCab    A    C        0      0        2 
   2   chr2_7389827     HPrz    A    C        0      0        2 
   2   chr2_7389827     ZBoe    A    C        0      0        2 
   2   chr2_7389827     ZGre    A    C      0.5      1        2 
   2   chr2_7389827     ZHar    A    C        0      0        2 
   2   chr2_7389827   Sample    A    C        0      0        2 
   2   chr2_7391686     AAsi    G    C        0      0        2 
   2   chr2_7391686     AKia    G    C        0      0        2 
   2   chr2_7391686     AOna    G    C        0      0        2 
   2   chr2_7391686     ASom    G    C        0      0        2 
   2   chr2_7391686     HCab    G    C        1      2        2 
   2   chr2_7391686     HPrz    G    C        1      2        2 
   2   chr2_7391686     ZBoe    G    C        0      0        2 
   2   chr2_7391686     ZGre    G    C        0      0        2 
   2   chr2_7391686     ZHar    G    C        0      0        2 
   2   chr2_7391686   Sample    G    C        0      0        2 
   2   chr2_7392515     AAsi    C    T        0      0        2 
   2   chr2_7392515     AKia    C    T        0      0        2 
   2   chr2_7392515     AOna    C    T        0      0        2 
   2   chr2_7392515     ASom    C    T        0      0        2 
   2   chr2_7392515     HCab    C    T        1      2        2 
   2   chr2_7392515     HPrz    C    T        0      0        2 
   2   chr2_7392515     ZBoe    C    T        0      0        2 
   2   chr2_7392515     ZGre    C    T        0      0        2 
   2   chr2_7392515     ZHar    C    T        0      0        2 
   2   chr2_7392515   Sample    C    T        0      0        2 
   2   chr2_7400577     AAsi    A    G        0      0        2 
   2   chr2_7400577     AKia    A    G        0      0        2 
   2   chr2_7400577     AOna    A    G        0      0        2 
   2   chr2_7400577     ASom    A    G        0      0        2 
   2   chr2_7400577     HCab    A    G        0      0        2 
   2   chr2_7400577     HPrz    A    G        0      0        2 
   2   chr2_7400577     ZBoe    A    G      0.5      1        2 
   2   chr2_7400577     ZGre    A    G        0      0        2 
   2   chr2_7400577     ZHar    A    G        0      0        2 
   2   chr2_7400577   Sample    A    G        0      0        2 
   2   chr2_7403741     AAsi    C    T        0      0        2 
   2   chr2_7403741     AKia    C    T        0      0        2 
   2   chr2_7403741     AOna    C    T        0      0        2 
   2   chr2_7403741     ASom    C    T        0      0        2 
   2   chr2_7403741     HCab    C    T        0      0        2 
   2   chr2_7403741     HPrz    C    T      0.5      1        2 
   2   chr2_7403741     ZBoe    C    T        0      0        2 
   2   chr2_7403741     ZGre    C    T        0      0        2 
   2   chr2_7403741     ZHar    C    T        0      0        2 
   2   chr2_7403741   Sample    C    T        0      0        2 
   2   chr2_7407939     AAsi    A    G        0      0        2 
   2   chr2_7407939     AKia    A    G        0      0        2 
   2   chr2_7407939     AOna    A    G        0      0        2 
   2   chr2_7407939     ASom    A    G        0      0        2 
   2   chr2_7407939     HCab    A    G        1      2        2 
   2   chr2_7407939     HPrz    A    G        1      2        2 
   2   chr2_7407939     ZBoe    A    G        0      0        2 
   2   chr2_7407939     ZGre    A    G        0      0        2 
   2   chr2_7407939     ZHar    A    G        0      0        2 
   2   chr2_7407939   Sample    A    G        0      0        2 
   2   chr2_7415329     AAsi    A    G        0      0        2 
   2   chr2_7415329     AKia    A    G        0      0        2 
   2   chr2_7415329     AOna    A    G        0      0        2 
   2   chr2_7415329     ASom    A    G        0      0        2 
   2   chr2_7415329     HCab    A    G        0      0        2 
   2   chr2_7415329     HPrz    A    G        0      0        2 
   2   chr2_7415329     ZBoe    A    G        0      0        2 
   2   chr2_7415329     ZGre    A    G        1      2        2 
   2   chr2_7415329     ZHar    A    G        0      0        2 
   2   chr2_7415329   Sample    A    G        0      0        2 
   2   chr2_7418895     AAsi    C    T        0      0        2 
   2   chr2_7418895     AKia    C    T        0      0        2 
   2   chr2_7418895     AOna    C    T        0      0        2 
   2   chr2_7418895     ASom    C    T        0      0        2 
   2   chr2_7418895     HCab    C    T        0      0        2 
   2   chr2_7418895     HPrz    C    T        0      0        2 
   2   chr2_7418895     ZBoe    C    T        0      0        2 
   2   chr2_7418895     ZGre    C    T        0      0        2 
   2   chr2_7418895     ZHar    C    T        1      2        2 
   2   chr2_7418895   Sample    C    T        0      0        2 
   2   chr2_7423425     AAsi    C    T        0      0        2 
   2   chr2_7423425     AKia    C    T        0      0        2 
   2   chr2_7423425     AOna    C    T        0      0        2 
   2   chr2_7423425     ASom    C    T        0      0        2 
   2   chr2_7423425     HCab    C    T        0      0        2 
   2   chr2_7423425     HPrz    C    T        0      0        2 
   2   chr2_7423425     ZBoe    C    T        0      0        2 
   2   chr2_7423425     ZGre    C    T        0      0        2 
   2   chr2_7423425     ZHar    C    T        1      2        2 
   2   chr2_7423425   Sample    C    T        0      0        2 
   2   chr2_7428501     AAsi    A    G        0      0        2 
   2   chr2_7428501     AKia    A    G        0      0        2 
   2   chr2_7428501     AOna    A    G        0      0        2 
   2   chr2_7428501     ASom    A    G        0      0        2 
   2   chr2_7428501     HCab    A    G        1      2        2 
   2   chr2_7428501     HPrz    A    G      0.5      1        2 
   2   chr2_7428501     ZBoe    A    G        0      0        2 
   2   chr2_7428501     ZGre    A    G        0      0        2 
   2   chr2_7428501     ZHar    A    G        0      0        2 
   2   chr2_7428501   Sample    A    G        0      0        2 
   2   chr2_7429972     AAsi    C    G        0      0        2 
   2   chr2_7429972     AKia    C    G        0      0        2 
   2   chr2_7429972     AOna    C    G        0      0        2 
   2   chr2_7429972     ASom    C    G        0      0        2 
   2   chr2_7429972     HCab    C    G        0      0        2 
   2   chr2_7429972     HPrz    C    G        0      0        2 
   2   chr2_7429972     ZBoe    C    G        1      2        2 
   2   chr2_7429972     ZGre    C    G        1      2        2 
   2   chr2_7429972     ZHar    C    G        1      2        2 
   2   chr2_7429972   Sample    C    G        0      0        2 
   2   chr2_7440639     AAsi    C    T        0      0        2 
   2   chr2_7440639     AKia    C    T        0      0        2 
   2   chr2_7440639     AOna    C    T        0      0        2 
   2   chr2_7440639     ASom    C    T        0      0        2 
   2   chr2_7440639     HCab    C    T        0      0        2 
   2   chr2_7440639     HPrz    C    T        0      0        2 
   2   chr2_7440639     ZBoe    C    T        0      0        2 
   2   chr2_7440639     ZGre    C    T      0.5      1        2 
   2   chr2_7440639     ZHar    C    T        0      0        2 
   2   chr2_7440639   Sample    C    T        0      0        2 
   2   chr2_7464052     AAsi    G    A        0      0        2 
   2   chr2_7464052     AKia    G    A        0      0        2 
   2   chr2_7464052     AOna    G    A        0      0        2 
   2   chr2_7464052     ASom    G    A        0      0        2 
   2   chr2_7464052     HCab    G    A        0      0        2 
   2   chr2_7464052     HPrz    G    A      0.5      1        2 
   2   chr2_7464052     ZBoe    G    A        0      0        2 
   2   chr2_7464052     ZGre    G    A        0      0        2 
   2   chr2_7464052     ZHar    G    A        0      0        2 
   2   chr2_7464052   Sample    G    A        0      0        2 
   2   chr2_7467241     AAsi    C    T        0      0        2 
   2   chr2_7467241     AKia    C    T        1      2        2 
   2   chr2_7467241     AOna    C    T        1      2        2 
   2   chr2_7467241     ASom    C    T        0      0        2 
   2   chr2_7467241     HCab    C    T        0      0        2 
   2   chr2_7467241     HPrz    C    T        0      0        2 
   2   chr2_7467241     ZBoe    C    T        0      0        2 
   2   chr2_7467241     ZGre    C    T        0      0        2 
   2   chr2_7467241     ZHar    C    T        0      0        2 
   2   chr2_7467241   Sample    C    T        0      0        2 
   2   chr2_7469873     AAsi    G    A        0      0        2 
   2   chr2_7469873     AKia    G    A        0      0        2 
   2   chr2_7469873     AOna    G    A        0      0        2 
   2   chr2_7469873     ASom    G    A        0      0        2 
   2   chr2_7469873     HCab    G    A        0      0        2 
   2   chr2_7469873     HPrz    G    A      0.5      1        2 
   2   chr2_7469873     ZBoe    G    A        0      0        2 
   2   chr2_7469873     ZGre    G    A        0      0        2 
   2   chr2_7469873     ZHar    G    A        0      0        2 
   2   chr2_7469873   Sample    G    A        0      0        2 
   2   chr2_7475744     AAsi    G    C        0      0        2 
   2   chr2_7475744     AKia    G    C        0      0        2 
   2   chr2_7475744     AOna    G    C        0      0        2 
   2   chr2_7475744     ASom    G    C        0      0        2 
   2   chr2_7475744     HCab    G    C        0      0        2 
   2   chr2_7475744     HPrz    G    C        0      0        2 
   2   chr2_7475744     ZBoe    G    C        0      0        2 
   2   chr2_7475744     ZGre    G    C      0.5      1        2 
   2   chr2_7475744     ZHar    G    C        0      0        2 
   2   chr2_7475744   Sample    G    C        0      0        2 
   2   chr2_7478369     AAsi    G    A        0      0        2 
   2   chr2_7478369     AKia    G    A        1      2        2 
   2   chr2_7478369     AOna    G    A        1      2        2 
   2   chr2_7478369     ASom    G    A        0      0        2 
   2   chr2_7478369     HCab    G    A        0      0        2 
   2   chr2_7478369     HPrz    G    A        0      0        2 
   2   chr2_7478369     ZBoe    G    A        0      0        2 
   2   chr2_7478369     ZGre    G    A        0      0        2 
   2   chr2_7478369     ZHar    G    A        0      0        2 
   2   chr2_7478369   Sample    G    A        0      0        2 
   2   chr2_7496317     AAsi    G    T        0      0        2 
   2   chr2_7496317     AKia    G    T        0      0        2 
   2   chr2_7496317     AOna    G    T        0      0        2 
   2   chr2_7496317     ASom    G    T        0      0        2 
   2   chr2_7496317     HCab    G    T        0      0        2 
   2   chr2_7496317     HPrz    G    T        0      0        2 
   2   chr2_7496317     ZBoe    G    T        1      2        2 
   2   chr2_7496317     ZGre    G    T        0      0        2 
   2   chr2_7496317     ZHar    G    T        0      0        2 
   2   chr2_7496317   Sample    G    T        0      0        2 
   2   chr2_7499096     AAsi    C    G        0      0        2 
   2   chr2_7499096     AKia    C    G        0      0        2 
   2   chr2_7499096     AOna    C    G        0      0        2 
   2   chr2_7499096     ASom    C    G        0      0        2 
   2   chr2_7499096     HCab    C    G        0      0        2 
   2   chr2_7499096     HPrz    C    G        0      0        2 
   2   chr2_7499096     ZBoe    C    G      0.5      1        2 
   2   chr2_7499096     ZGre    C    G        0      0        2 
   2   chr2_7499096     ZHar    C    G        0      0        2 
   2   chr2_7499096   Sample    C    G        0      0        2 
   2   chr2_7507118     AAsi    C    A        0      0        2 
   2   chr2_7507118     AKia    C    A        0      0        2 
   2   chr2_7507118     AOna    C    A        0      0        2 
   2   chr2_7507118     ASom    C    A        0      0        2 
   2   chr2_7507118     HCab    C    A        0      0        2 
   2   chr2_7507118     HPrz    C    A      0.5      1        2 
   2   chr2_7507118     ZBoe    C    A        0      0        2 
   2   chr2_7507118     ZGre    C    A        0      0        2 
   2   chr2_7507118     ZHar    C    A        0      0        2 
   2   chr2_7507118   Sample    C    A        0      0        2 
   2   chr2_7515355     AAsi    G    A        0      0        2 
   2   chr2_7515355     AKia    G    A        0      0        2 
   2   chr2_7515355     AOna    G    A        0      0        2 
   2   chr2_7515355     ASom    G    A        0      0        2 
   2   chr2_7515355     HCab    G    A        0      0        2 
   2   chr2_7515355     HPrz    G    A        0      0        2 
   2   chr2_7515355     ZBoe    G    A        0      0        2 
   2   chr2_7515355     ZGre    G    A        0      0        2 
   2   chr2_7515355     ZHar    G    A        1      2        2 
   2   chr2_7515355   Sample    G    A        0      0        2 
   2   chr2_7523865     AAsi    C    T        0      0        2 
   2   chr2_7523865     AKia    C    T        0      0        2 
   2   chr2_7523865     AOna    C    T        0      0        2 
   2   chr2_7523865     ASom    C    T        0      0        2 
   2   chr2_7523865     HCab    C    T        0      0        2 
   2   chr2_7523865     HPrz    C    T        0      0        2 
   2   chr2_7523865     ZBoe    C    T        0      0        2 
   2   chr2_7523865     ZGre    C    T      0.5      1        2 
   2   chr2_7523865     ZHar    C    T        0      0        2 
   2   chr2_7523865   Sample    C    T        0      0        2 
   2   chr2_7524573     AAsi    A    G        0      0        2 
   2   chr2_7524573     AKia    A    G        0      0        2 
   2   chr2_7524573     AOna    A    G        0      0        2 
   2   chr2_7524573     ASom    A    G        0      0        2 
   2   chr2_7524573     HCab    A    G        1      2        2 
   2   chr2_7524573     HPrz    A    G        1      2        2 
   2   chr2_7524573     ZBoe    A    G        0      0        2 
   2   chr2_7524573     ZGre    A    G        0      0        2 
   2   chr2_7524573     ZHar    A    G        0      0        2 
   2   chr2_7524573   Sample    A    G        1      2        2 
   2   chr2_7525699     AAsi    A    G        1      2        2 
   2   chr2_7525699     AKia    A    G        0      0        2 
   2   chr2_7525699     AOna    A    G        0      0        2 
   2   chr2_7525699     ASom    A    G        0      0        2 
   2   chr2_7525699     HCab    A    G        0      0        2 
   2   chr2_7525699     HPrz    A    G        0      0        2 
   2   chr2_7525699     ZBoe    A    G        0      0        2 
   2   chr2_7525699     ZGre    A    G        0      0        2 
   2   chr2_7525699     ZHar    A    G        0      0        2 
   2   chr2_7525699   Sample    A    G        1      2        2 
   2   chr2_7527873     AAsi    C    T        0      0        2 
   2   chr2_7527873     AKia    C    T        0      0        2 
   2   chr2_7527873     AOna    C    T        0      0        2 
   2   chr2_7527873     ASom    C    T        1      2        2 
   2   chr2_7527873     HCab    C    T        0      0        2 
   2   chr2_7527873     HPrz    C    T        0      0        2 
   2   chr2_7527873     ZBoe    C    T        0      0        2 
   2   chr2_7527873     ZGre    C    T        0      0        2 
   2   chr2_7527873     ZHar    C    T        0      0        2 
   2   chr2_7527873   Sample    C    T        0      0        2 
   2   chr2_7529385     AAsi    G    A        1      2        2 
   2   chr2_7529385     AKia    G    A        0      0        2 
   2   chr2_7529385     AOna    G    A        0      0        2 
   2   chr2_7529385     ASom    G    A        0      0        2 
   2   chr2_7529385     HCab    G    A        0      0        2 
   2   chr2_7529385     HPrz    G    A        0      0        2 
   2   chr2_7529385     ZBoe    G    A        0      0        2 
   2   chr2_7529385     ZGre    G    A        0      0        2 
   2   chr2_7529385     ZHar    G    A        0      0        2 
   2   chr2_7529385   Sample    G    A        1      2        2 
   2   chr2_7540094     AAsi    C    T      0.5      1        2 
   2   chr2_7540094     AKia    C    T        0      0        2 
   2   chr2_7540094     AOna    C    T        0      0        2 
   2   chr2_7540094     ASom    C    T        0      0        2 
   2   chr2_7540094     HCab    C    T        0      0        2 
   2   chr2_7540094     HPrz    C    T        0      0        2 
   2   chr2_7540094     ZBoe    C    T        0      0        2 
   2   chr2_7540094     ZGre    C    T        0      0        2 
   2   chr2_7540094     ZHar    C    T        0      0        2 
   2   chr2_7540094   Sample    C    T        0      0        2 
   2   chr2_7542001     AAsi    T    C        0      0        2 
   2   chr2_7542001     AKia    T    C        0      0        2 
   2   chr2_7542001     AOna    T    C        0      0        2 
   2   chr2_7542001     ASom    T    C        0      0        2 
   2   chr2_7542001     HCab    T    C      0.5      1        2 
   2   chr2_7542001     HPrz    T    C        0      0        2 
   2   chr2_7542001     ZBoe    T    C        0      0        2 
   2   chr2_7542001     ZGre    T    C        0      0        2 
   2   chr2_7542001     ZHar    T    C        0      0        2 
   2   chr2_7542001   Sample    T    C        0      0        2 
   2   chr2_7547460     AAsi    G    A        0      0        2 
   2   chr2_7547460     AKia    G    A        0      0        2 
   2   chr2_7547460     AOna    G    A        0      0        2 
   2   chr2_7547460     ASom    G    A        0      0        2 
   2   chr2_7547460     HCab    G    A      0.5      1        2 
   2   chr2_7547460     HPrz    G    A        1      2        2 
   2   chr2_7547460     ZBoe    G    A        0      0        2 
   2   chr2_7547460     ZGre    G    A        0      0        2 
   2   chr2_7547460     ZHar    G    A        0      0        2 
   2   chr2_7547460   Sample    G    A        0      0        2 
   2   chr2_7569704     AAsi    C    T        0      0        2 
   2   chr2_7569704     AKia    C    T        0      0        2 
   2   chr2_7569704     AOna    C    T      0.5      1        2 
   2   chr2_7569704     ASom    C    T        0      0        2 
   2   chr2_7569704     HCab    C    T        0      0        2 
   2   chr2_7569704     HPrz    C    T        0      0        2 
   2   chr2_7569704     ZBoe    C    T        0      0        2 
   2   chr2_7569704     ZGre    C    T        0      0        2 
   2   chr2_7569704     ZHar    C    T        0      0        2 
   2   chr2_7569704   Sample    C    T        0      0        2 
   2   chr2_7579447     AAsi    C    T        0      0        2 
   2   chr2_7579447     AKia    C    T        0      0        2 
   2   chr2_7579447     AOna    C    T      0.5      1        2 
   2   chr2_7579447     ASom    C    T        0      0        2 
   2   chr2_7579447     HCab    C    T        0      0        2 
   2   chr2_7579447     HPrz    C    T        0      0        2 
   2   chr2_7579447     ZBoe    C    T        0      0        2 
   2   chr2_7579447     ZGre    C    T        0      0        2 
   2   chr2_7579447     ZHar    C    T        0      0        2 
   2   chr2_7579447   Sample    C    T        0      0        2 
   2   chr2_7583753     AAsi    C    T        0      0        2 
   2   chr2_7583753     AKia    C    T        0      0        2 
   2   chr2_7583753     AOna    C    T        0      0        2 
   2   chr2_7583753     ASom    C    T        0      0        2 
   2   chr2_7583753     HCab    C    T        0      0        2 
   2   chr2_7583753     HPrz    C    T        0      0        2 
   2   chr2_7583753     ZBoe    C    T        0      0        2 
   2   chr2_7583753     ZGre    C    T        1      2        2 
   2   chr2_7583753     ZHar    C    T        0      0        2 
   2   chr2_7583753   Sample    C    T        0      0        2 
   2   chr2_7593965     AAsi    A    G        0      0        2 
   2   chr2_7593965     AKia    A    G        0      0        2 
   2   chr2_7593965     AOna    A    G        0      0        2 
   2   chr2_7593965     ASom    A    G        0      0        2 
   2   chr2_7593965     HCab    A    G        0      0        2 
   2   chr2_7593965     HPrz    A    G        0      0        2 
   2   chr2_7593965     ZBoe    A    G        0      0        2 
   2   chr2_7593965     ZGre    A    G      0.5      1        2 
   2   chr2_7593965     ZHar    A    G        0      0        2 
   2   chr2_7593965   Sample    A    G        0      0        2 
   2   chr2_7594601     AAsi    A    G        0      0        2 
   2   chr2_7594601     AKia    A    G        0      0        2 
   2   chr2_7594601     AOna    A    G        0      0        2 
   2   chr2_7594601     ASom    A    G        1      2        2 
   2   chr2_7594601     HCab    A    G        0      0        2 
   2   chr2_7594601     HPrz    A    G        0      0        2 
   2   chr2_7594601     ZBoe    A    G        0      0        2 
   2   chr2_7594601     ZGre    A    G        0      0        2 
   2   chr2_7594601     ZHar    A    G        0      0        2 
   2   chr2_7594601   Sample    A    G        0      0        2 
   2   chr2_7599805     AAsi    A    C        0      0        2 
   2   chr2_7599805     AKia    A    C        0      0        2 
   2   chr2_7599805     AOna    A    C        0      0        2 
   2   chr2_7599805     ASom    A    C        0      0        2 
   2   chr2_7599805     HCab    A    C        0      0        2 
   2   chr2_7599805     HPrz    A    C        0      0        2 
   2   chr2_7599805     ZBoe    A    C        0      0        2 
   2   chr2_7599805     ZGre    A    C        1      2        2 
   2   chr2_7599805     ZHar    A    C        0      0        2 
   2   chr2_7599805   Sample    A    C        0      0        2 
   2   chr2_7623558     AAsi    G    A        0      0        2 
   2   chr2_7623558     AKia    G    A        1      2        2 
   2   chr2_7623558     AOna    G    A        0      0        2 
   2   chr2_7623558     ASom    G    A        0      0        2 
   2   chr2_7623558     HCab    G    A        0      0        2 
   2   chr2_7623558     HPrz    G    A        0      0        2 
   2   chr2_7623558     ZBoe    G    A        0      0        2 
   2   chr2_7623558     ZGre    G    A        0      0        2 
   2   chr2_7623558     ZHar    G    A        0      0        2 
   2   chr2_7623558   Sample    G    A        0      0        2 
   2   chr2_7628002     AAsi    G    A        0      0        2 
   2   chr2_7628002     AKia    G    A        0      0        2 
   2   chr2_7628002     AOna    G    A        0      0        2 
   2   chr2_7628002     ASom    G    A        0      0        2 
   2   chr2_7628002     HCab    G    A        0      0        2 
   2   chr2_7628002     HPrz    G    A        0      0        2 
   2   chr2_7628002     ZBoe    G    A        0      0        2 
   2   chr2_7628002     ZGre    G    A        0      0        2 
   2   chr2_7628002     ZHar    G    A      0.5      1        2 
   2   chr2_7628002   Sample    G    A        0      0        2 
   2   chr2_7633009     AAsi    A    G        0      0        2 
   2   chr2_7633009     AKia    A    G        0      0        2 
   2   chr2_7633009     AOna    A    G      0.5      1        2 
   2   chr2_7633009     ASom    A    G        0      0        2 
   2   chr2_7633009     HCab    A    G        0      0        2 
   2   chr2_7633009     HPrz    A    G        0      0        2 
   2   chr2_7633009     ZBoe    A    G        0      0        2 
   2   chr2_7633009     ZGre    A    G        0      0        2 
   2   chr2_7633009     ZHar    A    G        0      0        2 
   2   chr2_7633009   Sample    A    G        0      0        2 
   2   chr2_7635721     AAsi    A    G        0      0        2 
   2   chr2_7635721     AKia    A    G        0      0        2 
   2   chr2_7635721     AOna    A    G      0.5      1        2 
   2   chr2_7635721     ASom    A    G        0      0        2 
   2   chr2_7635721     HCab    A    G        0      0        2 
   2   chr2_7635721     HPrz    A    G        0      0        2 
   2   chr2_7635721     ZBoe    A    G        0      0        2 
   2   chr2_7635721     ZGre    A    G        0      0        2 
   2   chr2_7635721     ZHar    A    G        0      0        2 
   2   chr2_7635721   Sample    A    G        0      0        2 
   2   chr2_7644559     AAsi    A    G        0      0        2 
   2   chr2_7644559     AKia    A    G        0      0        2 
   2   chr2_7644559     AOna    A    G      0.5      1        2 
   2   chr2_7644559     ASom    A    G        0      0        2 
   2   chr2_7644559     HCab    A    G        0      0        2 
   2   chr2_7644559     HPrz    A    G        0      0        2 
   2   chr2_7644559     ZBoe    A    G        0      0        2 
   2   chr2_7644559     ZGre    A    G        0      0        2 
   2   chr2_7644559     ZHar    A    G        0      0        2 
   2   chr2_7644559   Sample    A    G        0      0        2 
   2   chr2_7646572     AAsi    T    C        0      0        2 
   2   chr2_7646572     AKia    T    C        0      0        2 
   2   chr2_7646572     AOna    T    C        0      0        2 
   2   chr2_7646572     ASom    T    C        1      2        2 
   2   chr2_7646572     HCab    T    C        0      0        2 
   2   chr2_7646572     HPrz    T    C        0      0        2 
   2   chr2_7646572     ZBoe    T    C        0      0        2 
   2   chr2_7646572     ZGre    T    C        0      0        2 
   2   chr2_7646572     ZHar    T    C        0      0        2 
   2   chr2_7646572   Sample    T    C        0      0        2 
   2   chr2_7646945     AAsi    C    G        0      0        2 
   2   chr2_7646945     AKia    C    G        0      0        2 
   2   chr2_7646945     AOna    C    G        0      0        2 
   2   chr2_7646945     ASom    C    G        0      0        2 
   2   chr2_7646945     HCab    C    G        0      0        2 
   2   chr2_7646945     HPrz    C    G        0      0        2 
   2   chr2_7646945     ZBoe    C    G      0.5      1        2 
   2   chr2_7646945     ZGre    C    G        0      0        2 
   2   chr2_7646945     ZHar    C    G        0      0        2 
   2   chr2_7646945   Sample    C    G        0      0        2 
   2   chr2_7650348     AAsi    C    A        0      0        2 
   2   chr2_7650348     AKia    C    A        1      2        2 
   2   chr2_7650348     AOna    C    A      0.5      1        2 
   2   chr2_7650348     ASom    C    A        0      0        2 
   2   chr2_7650348     HCab    C    A        0      0        2 
   2   chr2_7650348     HPrz    C    A        0      0        2 
   2   chr2_7650348     ZBoe    C    A        0      0        2 
   2   chr2_7650348     ZGre    C    A        0      0        2 
   2   chr2_7650348     ZHar    C    A        0      0        2 
   2   chr2_7650348   Sample    C    A        0      0        2 
   2   chr2_7650409     AAsi    G    A        0      0        2 
   2   chr2_7650409     AKia    G    A        0      0        2 
   2   chr2_7650409     AOna    G    A      0.5      1        2 
   2   chr2_7650409     ASom    G    A        0      0        2 
   2   chr2_7650409     HCab    G    A        0      0        2 
   2   chr2_7650409     HPrz    G    A        0      0        2 
   2   chr2_7650409     ZBoe    G    A        0      0        2 
   2   chr2_7650409     ZGre    G    A        0      0        2 
   2   chr2_7650409     ZHar    G    A        0      0        2 
   2   chr2_7650409   Sample    G    A        0      0        2 
   2   chr2_7650622     AAsi    A    G        0      0        2 
   2   chr2_7650622     AKia    A    G        0      0        2 
   2   chr2_7650622     AOna    A    G      0.5      1        2 
   2   chr2_7650622     ASom    A    G        0      0        2 
   2   chr2_7650622     HCab    A    G        0      0        2 
   2   chr2_7650622     HPrz    A    G        0      0        2 
   2   chr2_7650622     ZBoe    A    G        0      0        2 
   2   chr2_7650622     ZGre    A    G        0      0        2 
   2   chr2_7650622     ZHar    A    G        0      0        2 
   2   chr2_7650622   Sample    A    G        0      0        2 
   2   chr2_7654554     AAsi    G    A        0      0        2 
   2   chr2_7654554     AKia    G    A        0      0        2 
   2   chr2_7654554     AOna    G    A        1      2        2 
   2   chr2_7654554     ASom    G    A        0      0        2 
   2   chr2_7654554     HCab    G    A        0      0        2 
   2   chr2_7654554     HPrz    G    A        0      0        2 
   2   chr2_7654554     ZBoe    G    A        0      0        2 
   2   chr2_7654554     ZGre    G    A        0      0        2 
   2   chr2_7654554     ZHar    G    A        0      0        2 
   2   chr2_7654554   Sample    G    A        0      0        2 
   2   chr2_7658205     AAsi    A    G        0      0        2 
   2   chr2_7658205     AKia    A    G        0      0        2 
   2   chr2_7658205     AOna    A    G        0      0        2 
   2   chr2_7658205     ASom    A    G        0      0        2 
   2   chr2_7658205     HCab    A    G        1      2        2 
   2   chr2_7658205     HPrz    A    G        1      2        2 
   2   chr2_7658205     ZBoe    A    G        0      0        2 
   2   chr2_7658205     ZGre    A    G        0      0        2 
   2   chr2_7658205     ZHar    A    G        0      0        2 
   2   chr2_7658205   Sample    A    G        0      0        2 
   2   chr2_7660141     AAsi    T    G        0      0        2 
   2   chr2_7660141     AKia    T    G        0      0        2 
   2   chr2_7660141     AOna    T    G        0      0        2 
   2   chr2_7660141     ASom    T    G        0      0        2 
   2   chr2_7660141     HCab    T    G        0      0        2 
   2   chr2_7660141     HPrz    T    G        0      0        2 
   2   chr2_7660141     ZBoe    T    G      0.5      1        2 
   2   chr2_7660141     ZGre    T    G        0      0        2 
   2   chr2_7660141     ZHar    T    G        0      0        2 
   2   chr2_7660141   Sample    T    G        0      0        2 
   2   chr2_7668980     AAsi    G    A        0      0        2 
   2   chr2_7668980     AKia    G    A        0      0        2 
   2   chr2_7668980     AOna    G    A      0.5      1        2 
   2   chr2_7668980     ASom    G    A        0      0        2 
   2   chr2_7668980     HCab    G    A        0      0        2 
   2   chr2_7668980     HPrz    G    A        0      0        2 
   2   chr2_7668980     ZBoe    G    A        0      0        2 
   2   chr2_7668980     ZGre    G    A        0      0        2 
   2   chr2_7668980     ZHar    G    A        0      0        2 
   2   chr2_7668980   Sample    G    A        0      0        2 
   2   chr2_7674601     AAsi    A    C        0      0        2 
   2   chr2_7674601     AKia    A    C        0      0        2 
   2   chr2_7674601     AOna    A    C        0      0        2 
   2   chr2_7674601     ASom    A    C        0      0        2 
   2   chr2_7674601     HCab    A    C        0      0        2 
   2   chr2_7674601     HPrz    A    C        0      0        2 
   2   chr2_7674601     ZBoe    A    C        0      0        2 
   2   chr2_7674601     ZGre    A    C        0      0        2 
   2   chr2_7674601     ZHar    A    C        1      2        2 
   2   chr2_7674601   Sample    A    C        0      0        2 
   2   chr2_7675487     AAsi    T    C        0      0        2 
   2   chr2_7675487     AKia    T    C        0      0        2 
   2   chr2_7675487     AOna    T    C      0.5      1        2 
   2   chr2_7675487     ASom    T    C        0      0        2 
   2   chr2_7675487     HCab    T    C        0      0        2 
   2   chr2_7675487     HPrz    T    C        0      0        2 
   2   chr2_7675487     ZBoe    T    C      0.5      1        2 
   2   chr2_7675487     ZGre    T    C        0      0        2 
   2   chr2_7675487     ZHar    T    C        0      0        2 
   2   chr2_7675487   Sample    T    C        0      0        2 
   2   chr2_7678687     AAsi    T    C        0      0        2 
   2   chr2_7678687     AKia    T    C        0      0        2 
   2   chr2_7678687     AOna    T    C        0      0        2 
   2   chr2_7678687     ASom    T    C        1      2        2 
   2   chr2_7678687     HCab    T    C        0      0        2 
   2   chr2_7678687     HPrz    T    C        0      0        2 
   2   chr2_7678687     ZBoe    T    C        0      0        2 
   2   chr2_7678687     ZGre    T    C        0      0        2 
   2   chr2_7678687     ZHar    T    C        0      0        2 
   2   chr2_7678687   Sample    T    C        0      0        2 
   2   chr2_7679849     AAsi    A    C        0      0        2 
   2   chr2_7679849     AKia    A    C        0      0        2 
   2   chr2_7679849     AOna    A    C        0      0        2 
   2   chr2_7679849     ASom    A    C        0      0        2 
   2   chr2_7679849     HCab    A    C        0      0        2 
   2   chr2_7679849     HPrz    A    C      0.5      1        2 
   2   chr2_7679849     ZBoe    A    C        0      0        2 
   2   chr2_7679849     ZGre    A    C        0      0        2 
   2   chr2_7679849     ZHar    A    C        0      0        2 
   2   chr2_7679849   Sample    A    C        0      0        2 
   2   chr2_7684335     AAsi    A    G        0      0        2 
   2   chr2_7684335     AKia    A    G        0      0        2 
   2   chr2_7684335     AOna    A    G        0      0        2 
   2   chr2_7684335     ASom    A    G        0      0        2 
   2   chr2_7684335     HCab    A    G      0.5      1        2 
   2   chr2_7684335     HPrz    A    G        0      0        2 
   2   chr2_7684335     ZBoe    A    G        0      0        2 
   2   chr2_7684335     ZGre    A    G        0      0        2 
   2   chr2_7684335     ZHar    A    G        0      0        2 
   2   chr2_7684335   Sample    A    G        0      0        2 
   2   chr2_7685717     AAsi    C    A        0      0        2 
   2   chr2_7685717     AKia    C    A        0      0        2 
   2   chr2_7685717     AOna    C    A        0      0        2 
   2   chr2_7685717     ASom    C    A        0      0        2 
   2   chr2_7685717     HCab    C    A        0      0        2 
   2   chr2_7685717     HPrz    C    A      0.5      1        2 
   2   chr2_7685717     ZBoe    C    A        0      0        2 
   2   chr2_7685717     ZGre    C    A        0      0        2 
   2   chr2_7685717     ZHar    C    A        0      0        2 
   2   chr2_7685717   Sample    C    A        0      0        2 
   2   chr2_7695485     AAsi    T    C        0      0        2 
   2   chr2_7695485     AKia    T    C        0      0        2 
   2   chr2_7695485     AOna    T    C        0      0        2 
   2   chr2_7695485     ASom    T    C        0      0        2 
   2   chr2_7695485     HCab    T    C        1      2        2 
   2   chr2_7695485     HPrz    T    C      0.5      1        2 
   2   chr2_7695485     ZBoe    T    C        0      0        2 
   2   chr2_7695485     ZGre    T    C        0      0        2 
   2   chr2_7695485     ZHar    T    C        0      0        2 
   2   chr2_7695485   Sample    T    C        0      0        2 
   2   chr2_7696240     AAsi    C    G        0      0        2 
   2   chr2_7696240     AKia    C    G        0      0        2 
   2   chr2_7696240     AOna    C    G        0      0        2 
   2   chr2_7696240     ASom    C    G        0      0        2 
   2   chr2_7696240     HCab    C    G        0      0        2 
   2   chr2_7696240     HPrz    C    G        0      0        2 
   2   chr2_7696240     ZBoe    C    G        0      0        2 
   2   chr2_7696240     ZGre    C    G        0      0        2 
   2   chr2_7696240     ZHar    C    G        1      2        2 
   2   chr2_7696240   Sample    C    G        0      0        2 
   2   chr2_7708810     AAsi    A    G        0      0        2 
   2   chr2_7708810     AKia    A    G        0      0        2 
   2   chr2_7708810     AOna    A    G        0      0        2 
   2   chr2_7708810     ASom    A    G        0      0        2 
   2   chr2_7708810     HCab    A    G      0.5      1        2 
   2   chr2_7708810     HPrz    A    G      0.5      1        2 
   2   chr2_7708810     ZBoe    A    G        0      0        2 
   2   chr2_7708810     ZGre    A    G        0      0        2 
   2   chr2_7708810     ZHar    A    G        0      0        2 
   2   chr2_7708810   Sample    A    G        0      0        2 
   2   chr2_7716774     AAsi    T    C        0      0        2 
   2   chr2_7716774     AKia    T    C        0      0        2 
   2   chr2_7716774     AOna    T    C        0      0        2 
   2   chr2_7716774     ASom    T    C        0      0        2 
   2   chr2_7716774     HCab    T    C        0      0        2 
   2   chr2_7716774     HPrz    T    C      0.5      1        2 
   2   chr2_7716774     ZBoe    T    C        0      0        2 
   2   chr2_7716774     ZGre    T    C        0      0        2 
   2   chr2_7716774     ZHar    T    C        0      0        2 
   2   chr2_7716774   Sample    T    C        0      0        2 
   2   chr2_7723926     AAsi    G    C        0      0        2 
   2   chr2_7723926     AKia    G    C        0      0        2 
   2   chr2_7723926     AOna    G    C      0.5      1        2 
   2   chr2_7723926     ASom    G    C        0      0        2 
   2   chr2_7723926     HCab    G    C        0      0        2 
   2   chr2_7723926     HPrz    G    C        0      0        2 
   2   chr2_7723926     ZBoe    G    C        0      0        2 
   2   chr2_7723926     ZGre    G    C        0      0        2 
   2   chr2_7723926     ZHar    G    C        0      0        2 
   2   chr2_7723926   Sample    G    C        0      0        2 
   2   chr2_7746787     AAsi    G    A        0      0        2 
   2   chr2_7746787     AKia    G    A        0      0        2 
   2   chr2_7746787     AOna    G    A        0      0        2 
   2   chr2_7746787     ASom    G    A        0      0        2 
   2   chr2_7746787     HCab    G    A        0      0        2 
   2   chr2_7746787     HPrz    G    A        0      0        2 
   2   chr2_7746787     ZBoe    G    A      0.5      1        2 
   2   chr2_7746787     ZGre    G    A        0      0        2 
   2   chr2_7746787     ZHar    G    A        0      0        2 
   2   chr2_7746787   Sample    G    A        0      0        2 
   2   chr2_7747223     AAsi    G    T        0      0        2 
   2   chr2_7747223     AKia    G    T        0      0        2 
   2   chr2_7747223     AOna    G    T        0      0        2 
   2   chr2_7747223     ASom    G    T        0      0        2 
   2   chr2_7747223     HCab    G    T        0      0        2 
   2   chr2_7747223     HPrz    G    T        0      0        2 
   2   chr2_7747223     ZBoe    G    T      0.5      1        2 
   2   chr2_7747223     ZGre    G    T        0      0        2 
   2   chr2_7747223     ZHar    G    T        0      0        2 
   2   chr2_7747223   Sample    G    T        0      0        2 
   2   chr2_7748764     AAsi    T    C        0      0        2 
   2   chr2_7748764     AKia    T    C        0      0        2 
   2   chr2_7748764     AOna    T    C        0      0        2 
   2   chr2_7748764     ASom    T    C        0      0        2 
   2   chr2_7748764     HCab    T    C        1      2        2 
   2   chr2_7748764     HPrz    T    C        1      2        2 
   2   chr2_7748764     ZBoe    T    C        0      0        2 
   2   chr2_7748764     ZGre    T    C        0      0        2 
   2   chr2_7748764     ZHar    T    C        0      0        2 
   2   chr2_7748764   Sample    T    C        0      0        2 
   2   chr2_7751243     AAsi    C    A        0      0        2 
   2   chr2_7751243     AKia    C    A        0      0        2 
   2   chr2_7751243     AOna    C    A        0      0        2 
   2   chr2_7751243     ASom    C    A        0      0        2 
   2   chr2_7751243     HCab    C    A        0      0        2 
   2   chr2_7751243     HPrz    C    A        0      0        2 
   2   chr2_7751243     ZBoe    C    A      0.5      1        2 
   2   chr2_7751243     ZGre    C    A        0      0        2 
   2   chr2_7751243     ZHar    C    A        0      0        2 
   2   chr2_7751243   Sample    C    A        0      0        2 
   2   chr2_7771799     AAsi    G    A        0      0        2 
   2   chr2_7771799     AKia    G    A        1      2        2 
   2   chr2_7771799     AOna    G    A        0      0        2 
   2   chr2_7771799     ASom    G    A        0      0        2 
   2   chr2_7771799     HCab    G    A        0      0        2 
   2   chr2_7771799     HPrz    G    A        0      0        2 
   2   chr2_7771799     ZBoe    G    A        0      0        2 
   2   chr2_7771799     ZGre    G    A        0      0        2 
   2   chr2_7771799     ZHar    G    A        0      0        2 
   2   chr2_7771799   Sample    G    A        0      0        2 
   2   chr2_7798074     AAsi    G    C        0      0        2 
   2   chr2_7798074     AKia    G    C        0      0        2 
   2   chr2_7798074     AOna    G    C        0      0        2 
   2   chr2_7798074     ASom    G    C        0      0        2 
   2   chr2_7798074     HCab    G    C        0      0        2 
   2   chr2_7798074     HPrz    G    C        0      0        2 
   2   chr2_7798074     ZBoe    G    C        0      0        2 
   2   chr2_7798074     ZGre    G    C        0      0        2 
   2   chr2_7798074     ZHar    G    C        1      2        2 
   2   chr2_7798074   Sample    G    C        0      0        2 
   2   chr2_7807636     AAsi    T    G        0      0        2 
   2   chr2_7807636     AKia    T    G        0      0        2 
   2   chr2_7807636     AOna    T    G        0      0        2 
   2   chr2_7807636     ASom    T    G        0      0        2 
   2   chr2_7807636     HCab    T    G      0.5      1        2 
   2   chr2_7807636     HPrz    T    G        0      0        2 
   2   chr2_7807636     ZBoe    T    G        0      0        2 
   2   chr2_7807636     ZGre    T    G        0      0        2 
   2   chr2_7807636     ZHar    T    G        0      0        2 
   2   chr2_7807636   Sample    T    G        0      0        2 
   2   chr2_7810639     AAsi    G    A        0      0        2 
   2   chr2_7810639     AKia    G    A        1      2        2 
   2   chr2_7810639     AOna    G    A        0      0        2 
   2   chr2_7810639     ASom    G    A        0      0        2 
   2   chr2_7810639     HCab    G    A        0      0        2 
   2   chr2_7810639     HPrz    G    A        0      0        2 
   2   chr2_7810639     ZBoe    G    A        0      0        2 
   2   chr2_7810639     ZGre    G    A        0      0        2 
   2   chr2_7810639     ZHar    G    A        0      0        2 
   2   chr2_7810639   Sample    G    A        0      0        2 
   2   chr2_7822163     AAsi    G    A        0      0        2 
   2   chr2_7822163     AKia    G    A        0      0        2 
   2   chr2_7822163     AOna    G    A        0      0        2 
   2   chr2_7822163     ASom    G    A        0      0        2 
   2   chr2_7822163     HCab    G    A      0.5      1        2 
   2   chr2_7822163     HPrz    G    A      0.5      1        2 
   2   chr2_7822163     ZBoe    G    A        0      0        2 
   2   chr2_7822163     ZGre    G    A        0      0        2 
   2   chr2_7822163     ZHar    G    A        0      0        2 
   2   chr2_7822163   Sample    G    A        0      0        2 
   2   chr2_7828157     AAsi    T    G        0      0        2 
   2   chr2_7828157     AKia    T    G        0      0        2 
   2   chr2_7828157     AOna    T    G        0      0        2 
   2   chr2_7828157     ASom    T    G        0      0        2 
   2   chr2_7828157     HCab    T    G      0.5      1        2 
   2   chr2_7828157     HPrz    T    G        0      0        2 
   2   chr2_7828157     ZBoe    T    G        0      0        2 
   2   chr2_7828157     ZGre    T    G        0      0        2 
   2   chr2_7828157     ZHar    T    G        0      0        2 
   2   chr2_7828157   Sample    T    G        0      0        2 
   2   chr2_7829885     AAsi    T    A        0      0        2 
   2   chr2_7829885     AKia    T    A        0      0        2 
   2   chr2_7829885     AOna    T    A        0      0        2 
   2   chr2_7829885     ASom    T    A        0      0        2 
   2   chr2_7829885     HCab    T    A      0.5      1        2 
   2   chr2_7829885     HPrz    T    A        0      0        2 
   2   chr2_7829885     ZBoe    T    A        0      0        2 
   2   chr2_7829885     ZGre    T    A        0      0        2 
   2   chr2_7829885     ZHar    T    A        0      0        2 
   2   chr2_7829885   Sample    T    A        0      0        2 
   2   chr2_7830018     AAsi    A    G        0      0        2 
   2   chr2_7830018     AKia    A    G        0      0        2 
   2   chr2_7830018     AOna    A    G        0      0        2 
   2   chr2_7830018     ASom    A    G        0      0        2 
   2   chr2_7830018     HCab    A    G      0.5      1        2 
   2   chr2_7830018     HPrz    A    G        0      0        2 
   2   chr2_7830018     ZBoe    A    G        0      0        2 
   2   chr2_7830018     ZGre    A    G        0      0        2 
   2   chr2_7830018     ZHar    A    G        0      0        2 
   2   chr2_7830018   Sample    A    G        0      0        2 
   2   chr2_7836357     AAsi    T    C        0      0        2 
   2   chr2_7836357     AKia    T    C        0      0        2 
   2   chr2_7836357     AOna    T    C        0      0        2 
   2   chr2_7836357     ASom    T    C        0      0        2 
   2   chr2_7836357     HCab    T    C        1      2        2 
   2   chr2_7836357     HPrz    T    C        1      2        2 
   2   chr2_7836357     ZBoe    T    C        0      0        2 
   2   chr2_7836357     ZGre    T    C        0      0        2 
   2   chr2_7836357     ZHar    T    C        0      0        2 
   2   chr2_7836357   Sample    T    C        0      0        2 
   2   chr2_7844022     AAsi    G    T        1      2        2 
   2   chr2_7844022     AKia    G    T        1      2        2 
   2   chr2_7844022     AOna    G    T        1      2        2 
   2   chr2_7844022     ASom    G    T        1      2        2 
   2   chr2_7844022     HCab    G    T        0      0        2 
   2   chr2_7844022     HPrz    G    T        0      0        2 
   2   chr2_7844022     ZBoe    G    T        0      0        2 
   2   chr2_7844022     ZGre    G    T        0      0        2 
   2   chr2_7844022     ZHar    G    T        0      0        2 
   2   chr2_7844022   Sample    G    T        1      2        2 
   2   chr2_7852741     AAsi    C    A        1      2        2 
   2   chr2_7852741     AKia    C    A        0      0        2 
   2   chr2_7852741     AOna    C    A        0      0        2 
   2   chr2_7852741     ASom    C    A        1      2        2 
   2   chr2_7852741     HCab    C    A        0      0        2 
   2   chr2_7852741     HPrz    C    A        0      0        2 
   2   chr2_7852741     ZBoe    C    A        0      0        2 
   2   chr2_7852741     ZGre    C    A        0      0        2 
   2   chr2_7852741     ZHar    C    A        0      0        2 
   2   chr2_7852741   Sample    C    A        0      0        2 
   2   chr2_7859652     AAsi    T    A        0      0        2 
   2   chr2_7859652     AKia    T    A        0      0        2 
   2   chr2_7859652     AOna    T    A        0      0        2 
   2   chr2_7859652     ASom    T    A        0      0        2 
   2   chr2_7859652     HCab    T    A        0      0        2 
   2   chr2_7859652     HPrz    T    A        0      0        2 
   2   chr2_7859652     ZBoe    T    A        0      0        2 
   2   chr2_7859652     ZGre    T    A        1      2        2 
   2   chr2_7859652     ZHar    T    A        0      0        2 
   2   chr2_7859652   Sample    T    A        0      0        2 
   2   chr2_7863345     AAsi    T    C        0      0        2 
   2   chr2_7863345     AKia    T    C        0      0        2 
   2   chr2_7863345     AOna    T    C        0      0        2 
   2   chr2_7863345     ASom    T    C        0      0        2 
   2   chr2_7863345     HCab    T    C        1      2        2 
   2   chr2_7863345     HPrz    T    C        1      2        2 
   2   chr2_7863345     ZBoe    T    C        0      0        2 
   2   chr2_7863345     ZGre    T    C        0      0        2 
   2   chr2_7863345     ZHar    T    C        0      0        2 
   2   chr2_7863345   Sample    T    C        0      0        2 
   2   chr2_7865983     AAsi    C    A        0      0        2 
   2   chr2_7865983     AKia    C    A        0      0        2 
   2   chr2_7865983     AOna    C    A      0.5      1        2 
   2   chr2_7865983     ASom    C    A        0      0        2 
   2   chr2_7865983     HCab    C    A        0      0        2 
   2   chr2_7865983     HPrz    C    A        0      0        2 
   2   chr2_7865983     ZBoe    C    A        0      0        2 
   2   chr2_7865983     ZGre    C    A        0      0        2 
   2   chr2_7865983     ZHar    C    A        0      0        2 
   2   chr2_7865983   Sample    C    A        0      0        2 
   2   chr2_7877637     AAsi    T    C        0      0        2 
   2   chr2_7877637     AKia    T    C        0      0        2 
   2   chr2_7877637     AOna    T    C        0      0        2 
   2   chr2_7877637     ASom    T    C        0      0        2 
   2   chr2_7877637     HCab    T    C        0      0        2 
   2   chr2_7877637     HPrz    T    C      0.5      1        2 
   2   chr2_7877637     ZBoe    T    C        0      0        2 
   2   chr2_7877637     ZGre    T    C        0      0        2 
   2   chr2_7877637     ZHar    T    C        0      0        2 
   2   chr2_7877637   Sample    T    C        0      0        2 
   2   chr2_7878099     AAsi    G    A        0      0        2 
   2   chr2_7878099     AKia    G    A        0      0        2 
   2   chr2_7878099     AOna    G    A        0      0        2 
   2   chr2_7878099     ASom    G    A        0      0        2 
   2   chr2_7878099     HCab    G    A      0.5      1        2 
   2   chr2_7878099     HPrz    G    A        0      0        2 
   2   chr2_7878099     ZBoe    G    A        0      0        2 
   2   chr2_7878099     ZGre    G    A        0      0        2 
   2   chr2_7878099     ZHar    G    A        0      0        2 
   2   chr2_7878099   Sample    G    A        0      0        2 
   2   chr2_7878440     AAsi    C    T        0      0        2 
   2   chr2_7878440     AKia    C    T        0      0        2 
   2   chr2_7878440     AOna    C    T      0.5      1        2 
   2   chr2_7878440     ASom    C    T        0      0        2 
   2   chr2_7878440     HCab    C    T        0      0        2 
   2   chr2_7878440     HPrz    C    T        0      0        2 
   2   chr2_7878440     ZBoe    C    T        0      0        2 
   2   chr2_7878440     ZGre    C    T        0      0        2 
   2   chr2_7878440     ZHar    C    T        0      0        2 
   2   chr2_7878440   Sample    C    T        0      0        2 
   2   chr2_7879646     AAsi    A    C        0      0        2 
   2   chr2_7879646     AKia    A    C        0      0        2 
   2   chr2_7879646     AOna    A    C        0      0        2 
   2   chr2_7879646     ASom    A    C        0      0        2 
   2   chr2_7879646     HCab    A    C        1      2        2 
   2   chr2_7879646     HPrz    A    C        1      2        2 
   2   chr2_7879646     ZBoe    A    C        0      0        2 
   2   chr2_7879646     ZGre    A    C        0      0        2 
   2   chr2_7879646     ZHar    A    C        0      0        2 
   2   chr2_7879646   Sample    A    C        0      0        2 
   2   chr2_7879690     AAsi    T    C        0      0        2 
   2   chr2_7879690     AKia    T    C      0.5      1        2 
   2   chr2_7879690     AOna    T    C        0      0        2 
   2   chr2_7879690     ASom    T    C        0      0        2 
   2   chr2_7879690     HCab    T    C        0      0        2 
   2   chr2_7879690     HPrz    T    C        0      0        2 
   2   chr2_7879690     ZBoe    T    C        0      0        2 
   2   chr2_7879690     ZGre    T    C        0      0        2 
   2   chr2_7879690     ZHar    T    C        0      0        2 
   2   chr2_7879690   Sample    T    C        0      0        2 
   2   chr2_7879884     AAsi    G    A        0      0        2 
   2   chr2_7879884     AKia    G    A        0      0        2 
   2   chr2_7879884     AOna    G    A        0      0        2 
   2   chr2_7879884     ASom    G    A        0      0        2 
   2   chr2_7879884     HCab    G    A        0      0        2 
   2   chr2_7879884     HPrz    G    A        0      0        2 
   2   chr2_7879884     ZBoe    G    A        1      2        2 
   2   chr2_7879884     ZGre    G    A        1      2        2 
   2   chr2_7879884     ZHar    G    A        0      0        2 
   2   chr2_7879884   Sample    G    A        0      0        2 
   2   chr2_7884742     AAsi    C    T        0      0        2 
   2   chr2_7884742     AKia    C    T        0      0        2 
   2   chr2_7884742     AOna    C    T        0      0        2 
   2   chr2_7884742     ASom    C    T        0      0        2 
   2   chr2_7884742     HCab    C    T      0.5      1        2 
   2   chr2_7884742     HPrz    C    T      0.5      1        2 
   2   chr2_7884742     ZBoe    C    T        0      0        2 
   2   chr2_7884742     ZGre    C    T        0      0        2 
   2   chr2_7884742     ZHar    C    T        0      0        2 
   2   chr2_7884742   Sample    C    T        0      0        2 
   2   chr2_7891492     AAsi    A    G        0      0        2 
   2   chr2_7891492     AKia    A    G        0      0        2 
   2   chr2_7891492     AOna    A    G        0      0        2 
   2   chr2_7891492     ASom    A    G        1      2        2 
   2   chr2_7891492     HCab    A    G        0      0        2 
   2   chr2_7891492     HPrz    A    G        0      0        2 
   2   chr2_7891492     ZBoe    A    G        0      0        2 
   2   chr2_7891492     ZGre    A    G        0      0        2 
   2   chr2_7891492     ZHar    A    G        0      0        2 
   2   chr2_7891492   Sample    A    G        0      0        2 
   2   chr2_7895502     AAsi    A    G        0      0        2 
   2   chr2_7895502     AKia    A    G        0      0        2 
   2   chr2_7895502     AOna    A    G        0      0        2 
   2   chr2_7895502     ASom    A    G        0      0        2 
   2   chr2_7895502     HCab    A    G        1      2        2 
   2   chr2_7895502     HPrz    A    G        1      2        2 
   2   chr2_7895502     ZBoe    A    G        0      0        2 
   2   chr2_7895502     ZGre    A    G        0      0        2 
   2   chr2_7895502     ZHar    A    G        0      0        2 
   2   chr2_7895502   Sample    A    G        0      0        2 
   2   chr2_7895670     AAsi    T    G        0      0        2 
   2   chr2_7895670     AKia    T    G        0      0        2 
   2   chr2_7895670     AOna    T    G        0      0        2 
   2   chr2_7895670     ASom    T    G        0      0        2 
   2   chr2_7895670     HCab    T    G        0      0        2 
   2   chr2_7895670     HPrz    T    G        0      0        2 
   2   chr2_7895670     ZBoe    T    G      0.5      1        2 
   2   chr2_7895670     ZGre    T    G        0      0        2 
   2   chr2_7895670     ZHar    T    G        0      0        2 
   2   chr2_7895670   Sample    T    G        0      0        2 
   2   chr2_7901388     AAsi    A    G        0      0        2 
   2   chr2_7901388     AKia    A    G      0.5      1        2 
   2   chr2_7901388     AOna    A    G      0.5      1        2 
   2   chr2_7901388     ASom    A    G        0      0        2 
   2   chr2_7901388     HCab    A    G        1      2        2 
   2   chr2_7901388     HPrz    A    G        1      2        2 
   2   chr2_7901388     ZBoe    A    G        0      0        2 
   2   chr2_7901388     ZGre    A    G        0      0        2 
   2   chr2_7901388     ZHar    A    G        1      2        2 
   2   chr2_7901388   Sample    A    G        0      0        2 
   2   chr2_7903742     AAsi    G    T        0      0        2 
   2   chr2_7903742     AKia    G    T        0      0        2 
   2   chr2_7903742     AOna    G    T        0      0        2 
   2   chr2_7903742     ASom    G    T        0      0        2 
   2   chr2_7903742     HCab    G    T        1      2        2 
   2   chr2_7903742     HPrz    G    T        1      2        2 
   2   chr2_7903742     ZBoe    G    T        0      0        2 
   2   chr2_7903742     ZGre    G    T        0      0        2 
   2   chr2_7903742     ZHar    G    T        0      0        2 
   2   chr2_7903742   Sample    G    T        0      0        2 
   2   chr2_7904898     AAsi    G    A        0      0        2 
   2   chr2_7904898     AKia    G    A        0      0        2 
   2   chr2_7904898     AOna    G    A        1      2        2 
   2   chr2_7904898     ASom    G    A        0      0        2 
   2   chr2_7904898     HCab    G    A        0      0        2 
   2   chr2_7904898     HPrz    G    A        0      0        2 
   2   chr2_7904898     ZBoe    G    A        0      0        2 
   2   chr2_7904898     ZGre    G    A        0      0        2 
   2   chr2_7904898     ZHar    G    A        0      0        2 
   2   chr2_7904898   Sample    G    A        0      0        2 
   2   chr2_7912834     AAsi    T    A        0      0        2 
   2   chr2_7912834     AKia    T    A        0      0        2 
   2   chr2_7912834     AOna    T    A        0      0        2 
   2   chr2_7912834     ASom    T    A        0      0        2 
   2   chr2_7912834     HCab    T    A        1      2        2 
   2   chr2_7912834     HPrz    T    A        1      2        2 
   2   chr2_7912834     ZBoe    T    A        0      0        2 
   2   chr2_7912834     ZGre    T    A        0      0        2 
   2   chr2_7912834     ZHar    T    A        0      0        2 
   2   chr2_7912834   Sample    T    A        0      0        2 
   2   chr2_7920350     AAsi    C    T        1      2        2 
   2   chr2_7920350     AKia    C    T        0      0        2 
   2   chr2_7920350     AOna    C    T        0      0        2 
   2   chr2_7920350     ASom    C    T        0      0        2 
   2   chr2_7920350     HCab    C    T        1      2        2 
   2   chr2_7920350     HPrz    C    T        1      2        2 
   2   chr2_7920350     ZBoe    C    T        0      0        2 
   2   chr2_7920350     ZGre    C    T        0      0        2 
   2   chr2_7920350     ZHar    C    T        0      0        2 
   2   chr2_7920350   Sample    C    T        1      2        2 
   2   chr2_7923743     AAsi    C    T        0      0        2 
   2   chr2_7923743     AKia    C    T        0      0        2 
   2   chr2_7923743     AOna    C    T        0      0        2 
   2   chr2_7923743     ASom    C    T        0      0        2 
   2   chr2_7923743     HCab    C    T        0      0        2 
   2   chr2_7923743     HPrz    C    T        0      0        2 
   2   chr2_7923743     ZBoe    C    T        0      0        2 
   2   chr2_7923743     ZGre    C    T        0      0        2 
   2   chr2_7923743     ZHar    C    T      0.5      1        2 
   2   chr2_7923743   Sample    C    T        0      0        2 
   2   chr2_7926777     AAsi    C    T        0      0        2 
   2   chr2_7926777     AKia    C    T        0      0        2 
   2   chr2_7926777     AOna    C    T        0      0        2 
   2   chr2_7926777     ASom    C    T        0      0        2 
   2   chr2_7926777     HCab    C    T        0      0        2 
   2   chr2_7926777     HPrz    C    T        0      0        2 
   2   chr2_7926777     ZBoe    C    T        0      0        2 
   2   chr2_7926777     ZGre    C    T        1      2        2 
   2   chr2_7926777     ZHar    C    T        0      0        2 
   2   chr2_7926777   Sample    C    T        0      0        2 
   2   chr2_7931591     AAsi    A    G        0      0        2 
   2   chr2_7931591     AKia    A    G        0      0        2 
   2   chr2_7931591     AOna    A    G        0      0        2 
   2   chr2_7931591     ASom    A    G        0      0        2 
   2   chr2_7931591     HCab    A    G        0      0        2 
   2   chr2_7931591     HPrz    A    G        0      0        2 
   2   chr2_7931591     ZBoe    A    G      0.5      1        2 
   2   chr2_7931591     ZGre    A    G        0      0        2 
   2   chr2_7931591     ZHar    A    G        0      0        2 
   2   chr2_7931591   Sample    A    G        0      0        2 
   2   chr2_7943601     AAsi    G    A        0      0        2 
   2   chr2_7943601     AKia    G    A        1      2        2 
   2   chr2_7943601     AOna    G    A        1      2        2 
   2   chr2_7943601     ASom    G    A        0      0        2 
   2   chr2_7943601     HCab    G    A        1      2        2 
   2   chr2_7943601     HPrz    G    A        1      2        2 
   2   chr2_7943601     ZBoe    G    A        0      0        2 
   2   chr2_7943601     ZGre    G    A        0      0        2 
   2   chr2_7943601     ZHar    G    A        0      0        2 
   2   chr2_7943601   Sample    G    A        0      0        2 
   2   chr2_7948362     AAsi    A    G        0      0        2 
   2   chr2_7948362     AKia    A    G        0      0        2 
   2   chr2_7948362     AOna    A    G        0      0        2 
   2   chr2_7948362     ASom    A    G        0      0        2 
   2   chr2_7948362     HCab    A    G        0      0        2 
   2   chr2_7948362     HPrz    A    G      0.5      1        2 
   2   chr2_7948362     ZBoe    A    G        0      0        2 
   2   chr2_7948362     ZGre    A    G        0      0        2 
   2   chr2_7948362     ZHar    A    G        0      0        2 
   2   chr2_7948362   Sample    A    G        0      0        2 
   2   chr2_7949791     AAsi    T    C        0      0        2 
   2   chr2_7949791     AKia    T    C        0      0        2 
   2   chr2_7949791     AOna    T    C        0      0        2 
   2   chr2_7949791     ASom    T    C        0      0        2 
   2   chr2_7949791     HCab    T    C        0      0        2 
   2   chr2_7949791     HPrz    T    C      0.5      1        2 
   2   chr2_7949791     ZBoe    T    C        0      0        2 
   2   chr2_7949791     ZGre    T    C        0      0        2 
   2   chr2_7949791     ZHar    T    C        0      0        2 
   2   chr2_7949791   Sample    T    C        0      0        2 
   2   chr2_7951068     AAsi    G    C        0      0        2 
   2   chr2_7951068     AKia    G    C        1      2        2 
   2   chr2_7951068     AOna    G    C        1      2        2 
   2   chr2_7951068     ASom    G    C        0      0        2 
   2   chr2_7951068     HCab    G    C        1      2        2 
   2   chr2_7951068     HPrz    G    C        1      2        2 
   2   chr2_7951068     ZBoe    G    C        0      0        2 
   2   chr2_7951068     ZGre    G    C        0      0        2 
   2   chr2_7951068     ZHar    G    C        0      0        2 
   2   chr2_7951068   Sample    G    C        0      0        2 
   2   chr2_7957311     AAsi    C    T        0      0        2 
   2   chr2_7957311     AKia    C    T        0      0        2 
   2   chr2_7957311     AOna    C    T        0      0        2 
   2   chr2_7957311     ASom    C    T        0      0        2 
   2   chr2_7957311     HCab    C    T        0      0        2 
   2   chr2_7957311     HPrz    C    T        0      0        2 
   2   chr2_7957311     ZBoe    C    T        0      0        2 
   2   chr2_7957311     ZGre    C    T        0      0        2 
   2   chr2_7957311     ZHar    C    T        1      2        2 
   2   chr2_7957311   Sample    C    T        0      0        2 
   2   chr2_7957541     AAsi    G    A        0      0        2 
   2   chr2_7957541     AKia    G    A        0      0        2 
   2   chr2_7957541     AOna    G    A        0      0        2 
   2   chr2_7957541     ASom    G    A        0      0        2 
   2   chr2_7957541     HCab    G    A        0      0        2 
   2   chr2_7957541     HPrz    G    A        0      0        2 
   2   chr2_7957541     ZBoe    G    A        0      0        2 
   2   chr2_7957541     ZGre    G    A      0.5      1        2 
   2   chr2_7957541     ZHar    G    A        0      0        2 
   2   chr2_7957541   Sample    G    A        0      0        2 
   2   chr2_7959855     AAsi    G    C        0      0        2 
   2   chr2_7959855     AKia    G    C        0      0        2 
   2   chr2_7959855     AOna    G    C        0      0        2 
   2   chr2_7959855     ASom    G    C        0      0        2 
   2   chr2_7959855     HCab    G    C        0      0        2 
   2   chr2_7959855     HPrz    G    C        0      0        2 
   2   chr2_7959855     ZBoe    G    C      0.5      1        2 
   2   chr2_7959855     ZGre    G    C        0      0        2 
   2   chr2_7959855     ZHar    G    C        0      0        2 
   2   chr2_7959855   Sample    G    C        0      0        2 
   2   chr2_7975242     AAsi    A    G        0      0        2 
   2   chr2_7975242     AKia    A    G        0      0        2 
   2   chr2_7975242     AOna    A    G        0      0        2 
   2   chr2_7975242     ASom    A    G        0      0        2 
   2   chr2_7975242     HCab    A    G        1      2        2 
   2   chr2_7975242     HPrz    A    G        1      2        2 
   2   chr2_7975242     ZBoe    A    G        0      0        2 
   2   chr2_7975242     ZGre    A    G        0      0        2 
   2   chr2_7975242     ZHar    A    G        0      0        2 
   2   chr2_7975242   Sample    A    G        0      0        2 
   2   chr2_7981367     AAsi    C    T        0      0        2 
   2   chr2_7981367     AKia    C    T        0      0        2 
   2   chr2_7981367     AOna    C    T        0      0        2 
   2   chr2_7981367     ASom    C    T        0      0        2 
   2   chr2_7981367     HCab    C    T        0      0        2 
   2   chr2_7981367     HPrz    C    T        0      0        2 
   2   chr2_7981367     ZBoe    C    T      0.5      1        2 
   2   chr2_7981367     ZGre    C    T        0      0        2 
   2   chr2_7981367     ZHar    C    T        0      0        2 
   2   chr2_7981367   Sample    C    T        0      0        2 
   2   chr2_7994194     AAsi    C    T        0      0        2 
   2   chr2_7994194     AKia    C    T        0      0        2 
   2   chr2_7994194     AOna    C    T        0      0        2 
   2   chr2_7994194     ASom    C    T        0      0        2 
   2   chr2_7994194     HCab    C    T        0      0        2 
   2   chr2_7994194     HPrz    C    T        0      0        2 
   2   chr2_7994194     ZBoe    C    T        0      0        2 
   2   chr2_7994194     ZGre    C    T        0      0        2 
   2   chr2_7994194     ZHar    C    T        1      2        2 
   2   chr2_7994194   Sample    C    T        0      0        2 
   2   chr2_8008597     AAsi    A    G        0      0        2 
   2   chr2_8008597     AKia    A    G        0      0        2 
   2   chr2_8008597     AOna    A    G        0      0        2 
   2   chr2_8008597     ASom    A    G        0      0        2 
   2   chr2_8008597     HCab    A    G        1      2        2 
   2   chr2_8008597     HPrz    A    G        1      2        2 
   2   chr2_8008597     ZBoe    A    G        0      0        2 
   2   chr2_8008597     ZGre    A    G        0      0        2 
   2   chr2_8008597     ZHar    A    G        0      0        2 
   2   chr2_8008597   Sample    A    G        0      0        2 
   2   chr2_8010908     AAsi    G    A        0      0        2 
   2   chr2_8010908     AKia    G    A        0      0        2 
   2   chr2_8010908     AOna    G    A        0      0        2 
   2   chr2_8010908     ASom    G    A        0      0        2 
   2   chr2_8010908     HCab    G    A        0      0        2 
   2   chr2_8010908     HPrz    G    A        0      0        2 
   2   chr2_8010908     ZBoe    G    A      0.5      1        2 
   2   chr2_8010908     ZGre    G    A        0      0        2 
   2   chr2_8010908     ZHar    G    A        0      0        2 
   2   chr2_8010908   Sample    G    A        0      0        2 
   2   chr2_8029197     AAsi    C    T        0      0        2 
   2   chr2_8029197     AKia    C    T        1      2        2 
   2   chr2_8029197     AOna    C    T        0      0        2 
   2   chr2_8029197     ASom    C    T        0      0        2 
   2   chr2_8029197     HCab    C    T        0      0        2 
   2   chr2_8029197     HPrz    C    T        0      0        2 
   2   chr2_8029197     ZBoe    C    T        0      0        2 
   2   chr2_8029197     ZGre    C    T        0      0        2 
   2   chr2_8029197     ZHar    C    T        0      0        2 
   2   chr2_8029197   Sample    C    T        0      0        2 
   2   chr2_8041783     AAsi    G    A        0      0        2 
   2   chr2_8041783     AKia    G    A        0      0        2 
   2   chr2_8041783     AOna    G    A        0      0        2 
   2   chr2_8041783     ASom    G    A        0      0        2 
   2   chr2_8041783     HCab    G    A        1      2        2 
   2   chr2_8041783     HPrz    G    A        1      2        2 
   2   chr2_8041783     ZBoe    G    A        0      0        2 
   2   chr2_8041783     ZGre    G    A        0      0        2 
   2   chr2_8041783     ZHar    G    A        0      0        2 
   2   chr2_8041783   Sample    G    A        0      0        2 
   2   chr2_8051418     AAsi    C    A        0      0        2 
   2   chr2_8051418     AKia    C    A        0      0        2 
   2   chr2_8051418     AOna    C    A        0      0        2 
   2   chr2_8051418     ASom    C    A        0      0        2 
   2   chr2_8051418     HCab    C    A        0      0        2 
   2   chr2_8051418     HPrz    C    A        0      0        2 
   2   chr2_8051418     ZBoe    C    A        0      0        2 
   2   chr2_8051418     ZGre    C    A        0      0        2 
   2   chr2_8051418     ZHar    C    A        1      2        2 
   2   chr2_8051418   Sample    C    A        0      0        2 
   2   chr2_8074072     AAsi    G    A        0      0        2 
   2   chr2_8074072     AKia    G    A        0      0        2 
   2   chr2_8074072     AOna    G    A        0      0        2 
   2   chr2_8074072     ASom    G    A        0      0        2 
   2   chr2_8074072     HCab    G    A        0      0        2 
   2   chr2_8074072     HPrz    G    A        0      0        2 
   2   chr2_8074072     ZBoe    G    A        0      0        2 
   2   chr2_8074072     ZGre    G    A        0      0        2 
   2   chr2_8074072     ZHar    G    A      0.5      1        2 
   2   chr2_8074072   Sample    G    A        0      0        2 
   2   chr2_8088460     AAsi    A    G        0      0        2 
   2   chr2_8088460     AKia    A    G        0      0        2 
   2   chr2_8088460     AOna    A    G        0      0        2 
   2   chr2_8088460     ASom    A    G        0      0        2 
   2   chr2_8088460     HCab    A    G        0      0        2 
   2   chr2_8088460     HPrz    A    G        0      0        2 
   2   chr2_8088460     ZBoe    A    G        0      0        2 
   2   chr2_8088460     ZGre    A    G      0.5      1        2 
   2   chr2_8088460     ZHar    A    G        0      0        2 
   2   chr2_8088460   Sample    A    G        0      0        2 
   2   chr2_8104533     AAsi    G    A        0      0        2 
   2   chr2_8104533     AKia    G    A        0      0        2 
   2   chr2_8104533     AOna    G    A        0      0        2 
   2   chr2_8104533     ASom    G    A        0      0        2 
   2   chr2_8104533     HCab    G    A        0      0        2 
   2   chr2_8104533     HPrz    G    A        0      0        2 
   2   chr2_8104533     ZBoe    G    A        0      0        2 
   2   chr2_8104533     ZGre    G    A        1      2        2 
   2   chr2_8104533     ZHar    G    A        0      0        2 
   2   chr2_8104533   Sample    G    A        0      0        2 
   2   chr2_8118160     AAsi    T    C        0      0        2 
   2   chr2_8118160     AKia    T    C        0      0        2 
   2   chr2_8118160     AOna    T    C        0      0        2 
   2   chr2_8118160     ASom    T    C        0      0        2 
   2   chr2_8118160     HCab    T    C        1      2        2 
   2   chr2_8118160     HPrz    T    C        1      2        2 
   2   chr2_8118160     ZBoe    T    C        0      0        2 
   2   chr2_8118160     ZGre    T    C        0      0        2 
   2   chr2_8118160     ZHar    T    C        0      0        2 
   2   chr2_8118160   Sample    T    C        0      0        2 
   2   chr2_8125624     AAsi    G    A        0      0        2 
   2   chr2_8125624     AKia    G    A        0      0        2 
   2   chr2_8125624     AOna    G    A        0      0        2 
   2   chr2_8125624     ASom    G    A        0      0        2 
   2   chr2_8125624     HCab    G    A        0      0        2 
   2   chr2_8125624     HPrz    G    A        0      0        2 
   2   chr2_8125624     ZBoe    G    A        0      0        2 
   2   chr2_8125624     ZGre    G    A        0      0        2 
   2   chr2_8125624     ZHar    G    A        1      2        2 
   2   chr2_8125624   Sample    G    A        0      0        2 
   2   chr2_8127886     AAsi    C    A        0      0        2 
   2   chr2_8127886     AKia    C    A        0      0        2 
   2   chr2_8127886     AOna    C    A        0      0        2 
   2   chr2_8127886     ASom    C    A        0      0        2 
   2   chr2_8127886     HCab    C    A        0      0        2 
   2   chr2_8127886     HPrz    C    A        0      0        2 
   2   chr2_8127886     ZBoe    C    A        1      2        2 
   2   chr2_8127886     ZGre    C    A        0      0        2 
   2   chr2_8127886     ZHar    C    A        0      0        2 
   2   chr2_8127886   Sample    C    A        0      0        2 
   2   chr2_8128796     AAsi    A    G        0      0        2 
   2   chr2_8128796     AKia    A    G        0      0        2 
   2   chr2_8128796     AOna    A    G        0      0        2 
   2   chr2_8128796     ASom    A    G        0      0        2 
   2   chr2_8128796     HCab    A    G        0      0        2 
   2   chr2_8128796     HPrz    A    G        0      0        2 
   2   chr2_8128796     ZBoe    A    G        1      2        2 
   2   chr2_8128796     ZGre    A    G        0      0        2 
   2   chr2_8128796     ZHar    A    G        0      0        2 
   2   chr2_8128796   Sample    A    G        0      0        2 
   2   chr2_8133175     AAsi    A    G        1      2        2 
   2   chr2_8133175     AKia    A    G        0      0        2 
   2   chr2_8133175     AOna    A    G        0      0        2 
   2   chr2_8133175     ASom    A    G        1      2        2 
   2   chr2_8133175     HCab    A    G        0      0        2 
   2   chr2_8133175     HPrz    A    G        0      0        2 
   2   chr2_8133175     ZBoe    A    G        0      0        2 
   2   chr2_8133175     ZGre    A    G        0      0        2 
   2   chr2_8133175     ZHar    A    G        0      0        2 
   2   chr2_8133175   Sample    A    G        1      2        2 
   2   chr2_8152114     AAsi    T    G        0      0        2 
   2   chr2_8152114     AKia    T    G        0      0        2 
   2   chr2_8152114     AOna    T    G        1      2        2 
   2   chr2_8152114     ASom    T    G        0      0        2 
   2   chr2_8152114     HCab    T    G        0      0        2 
   2   chr2_8152114     HPrz    T    G        0      0        2 
   2   chr2_8152114     ZBoe    T    G        0      0        2 
   2   chr2_8152114     ZGre    T    G        0      0        2 
   2   chr2_8152114     ZHar    T    G        0      0        2 
   2   chr2_8152114   Sample    T    G        0      0        2 
   2   chr2_8160898     AAsi    A    G        0      0        2 
   2   chr2_8160898     AKia    A    G        0      0        2 
   2   chr2_8160898     AOna    A    G        0      0        2 
   2   chr2_8160898     ASom    A    G        0      0        2 
   2   chr2_8160898     HCab    A    G        0      0        2 
   2   chr2_8160898     HPrz    A    G        0      0        2 
   2   chr2_8160898     ZBoe    A    G        0      0        2 
   2   chr2_8160898     ZGre    A    G        0      0        2 
   2   chr2_8160898     ZHar    A    G        1      2        2 
   2   chr2_8160898   Sample    A    G        0      0        2 
   2   chr2_8177812     AAsi    C    T        0      0        2 
   2   chr2_8177812     AKia    C    T        0      0        2 
   2   chr2_8177812     AOna    C    T        0      0        2 
   2   chr2_8177812     ASom    C    T        0      0        2 
   2   chr2_8177812     HCab    C    T        0      0        2 
   2   chr2_8177812     HPrz    C    T        0      0        2 
   2   chr2_8177812     ZBoe    C    T        1      2        2 
   2   chr2_8177812     ZGre    C    T        1      2        2 
   2   chr2_8177812     ZHar    C    T        1      2        2 
   2   chr2_8177812   Sample    C    T        0      0        2 
   2   chr2_8191162     AAsi    C    T        0      0        2 
   2   chr2_8191162     AKia    C    T        0      0        2 
   2   chr2_8191162     AOna    C    T        0      0        2 
   2   chr2_8191162     ASom    C    T        0      0        2 
   2   chr2_8191162     HCab    C    T        0      0        2 
   2   chr2_8191162     HPrz    C    T        0      0        2 
   2   chr2_8191162     ZBoe    C    T        1      2        2 
   2   chr2_8191162     ZGre    C    T        0      0        2 
   2   chr2_8191162     ZHar    C    T        0      0        2 
   2   chr2_8191162   Sample    C    T        0      0        2 
   2   chr2_8195801     AAsi    T    G        0      0        2 
   2   chr2_8195801     AKia    T    G        0      0        2 
   2   chr2_8195801     AOna    T    G        0      0        2 
   2   chr2_8195801     ASom    T    G        0      0        2 
   2   chr2_8195801     HCab    T    G        0      0        2 
   2   chr2_8195801     HPrz    T    G        0      0        2 
   2   chr2_8195801     ZBoe    T    G        0      0        2 
   2   chr2_8195801     ZGre    T    G        0      0        2 
   2   chr2_8195801     ZHar    T    G        1      2        2 
   2   chr2_8195801   Sample    T    G        0      0        2 
   2   chr2_8200242     AAsi    T    C        0      0        2 
   2   chr2_8200242     AKia    T    C        0      0        2 
   2   chr2_8200242     AOna    T    C        0      0        2 
   2   chr2_8200242     ASom    T    C        1      2        2 
   2   chr2_8200242     HCab    T    C        0      0        2 
   2   chr2_8200242     HPrz    T    C        0      0        2 
   2   chr2_8200242     ZBoe    T    C        0      0        2 
   2   chr2_8200242     ZGre    T    C        0      0        2 
   2   chr2_8200242     ZHar    T    C        0      0        2 
   2   chr2_8200242   Sample    T    C        1      2        2 
   2   chr2_8218269     AAsi    A    G        0      0        2 
   2   chr2_8218269     AKia    A    G        0      0        2 
   2   chr2_8218269     AOna    A    G        0      0        2 
   2   chr2_8218269     ASom    A    G        0      0        2 
   2   chr2_8218269     HCab    A    G        0      0        2 
   2   chr2_8218269     HPrz    A    G        0      0        2 
   2   chr2_8218269     ZBoe    A    G        0      0        2 
   2   chr2_8218269     ZGre    A    G        1      2        2 
   2   chr2_8218269     ZHar    A    G        0      0        2 
   2   chr2_8218269   Sample    A    G        0      0        2 
   2   chr2_8219186     AAsi    C    T        0      0        2 
   2   chr2_8219186     AKia    C    T        0      0        2 
   2   chr2_8219186     AOna    C    T        0      0        2 
   2   chr2_8219186     ASom    C    T        0      0        2 
   2   chr2_8219186     HCab    C    T        0      0        2 
   2   chr2_8219186     HPrz    C    T        0      0        2 
   2   chr2_8219186     ZBoe    C    T        0      0        2 
   2   chr2_8219186     ZGre    C    T        0      0        2 
   2   chr2_8219186     ZHar    C    T      0.5      1        2 
   2   chr2_8219186   Sample    C    T        0      0        2 
   2   chr2_8227321     AAsi    G    C        0      0        2 
   2   chr2_8227321     AKia    G    C        0      0        2 
   2   chr2_8227321     AOna    G    C        0      0        2 
   2   chr2_8227321     ASom    G    C        0      0        2 
   2   chr2_8227321     HCab    G    C      0.5      1        2 
   2   chr2_8227321     HPrz    G    C        0      0        2 
   2   chr2_8227321     ZBoe    G    C        0      0        2 
   2   chr2_8227321     ZGre    G    C        0      0        2 
   2   chr2_8227321     ZHar    G    C        0      0        2 
   2   chr2_8227321   Sample    G    C        0      0        2 
   2   chr2_8234274     AAsi    G    A        0      0        2 
   2   chr2_8234274     AKia    G    A      0.5      1        2 
   2   chr2_8234274     AOna    G    A        0      0        2 
   2   chr2_8234274     ASom    G    A        0      0        2 
   2   chr2_8234274     HCab    G    A        0      0        2 
   2   chr2_8234274     HPrz    G    A        0      0        2 
   2   chr2_8234274     ZBoe    G    A        0      0        2 
   2   chr2_8234274     ZGre    G    A        0      0        2 
   2   chr2_8234274     ZHar    G    A        0      0        2 
   2   chr2_8234274   Sample    G    A        0      0        2 
   2   chr2_8235474     AAsi    C    T        0      0        2 
   2   chr2_8235474     AKia    C    T        0      0        2 
   2   chr2_8235474     AOna    C    T        0      0        2 
   2   chr2_8235474     ASom    C    T        0      0        2 
   2   chr2_8235474     HCab    C    T        0      0        2 
   2   chr2_8235474     HPrz    C    T        0      0        2 
   2   chr2_8235474     ZBoe    C    T        1      2        2 
   2   chr2_8235474     ZGre    C    T        0      0        2 
   2   chr2_8235474     ZHar    C    T        0      0        2 
   2   chr2_8235474   Sample    C    T        0      0        2 
   2   chr2_8246653     AAsi    G    A        0      0        2 
   2   chr2_8246653     AKia    G    A        0      0        2 
   2   chr2_8246653     AOna    G    A        0      0        2 
   2   chr2_8246653     ASom    G    A        0      0        2 
   2   chr2_8246653     HCab    G    A        1      2        2 
   2   chr2_8246653     HPrz    G    A        1      2        2 
   2   chr2_8246653     ZBoe    G    A        0      0        2 
   2   chr2_8246653     ZGre    G    A        0      0        2 
   2   chr2_8246653     ZHar    G    A        0      0        2 
   2   chr2_8246653   Sample    G    A        0      0        2 
   2   chr2_8247055     AAsi    A    T        0      0        2 
   2   chr2_8247055     AKia    A    T        0      0        2 
   2   chr2_8247055     AOna    A    T        1      2        2 
   2   chr2_8247055     ASom    A    T        0      0        2 
   2   chr2_8247055     HCab    A    T        0      0        2 
   2   chr2_8247055     HPrz    A    T        0      0        2 
   2   chr2_8247055     ZBoe    A    T        0      0        2 
   2   chr2_8247055     ZGre    A    T        0      0        2 
   2   chr2_8247055     ZHar    A    T        0      0        2 
   2   chr2_8247055   Sample    A    T        0      0        2 
   2   chr2_8249012     AAsi    A    G        0      0        2 
   2   chr2_8249012     AKia    A    G        0      0        2 
   2   chr2_8249012     AOna    A    G        0      0        2 
   2   chr2_8249012     ASom    A    G        1      2        2 
   2   chr2_8249012     HCab    A    G        0      0        2 
   2   chr2_8249012     HPrz    A    G        0      0        2 
   2   chr2_8249012     ZBoe    A    G        0      0        2 
   2   chr2_8249012     ZGre    A    G        0      0        2 
   2   chr2_8249012     ZHar    A    G        0      0        2 
   2   chr2_8249012   Sample    A    G        0      0        2 
   2   chr2_8249290     AAsi    G    C        0      0        2 
   2   chr2_8249290     AKia    G    C        0      0        2 
   2   chr2_8249290     AOna    G    C        0      0        2 
   2   chr2_8249290     ASom    G    C        0      0        2 
   2   chr2_8249290     HCab    G    C        1      2        2 
   2   chr2_8249290     HPrz    G    C        1      2        2 
   2   chr2_8249290     ZBoe    G    C        0      0        2 
   2   chr2_8249290     ZGre    G    C        0      0        2 
   2   chr2_8249290     ZHar    G    C        0      0        2 
   2   chr2_8249290   Sample    G    C        0      0        2 
   2   chr2_8294259     AAsi    A    G        0      0        2 
   2   chr2_8294259     AKia    A    G        0      0        2 
   2   chr2_8294259     AOna    A    G        0      0        2 
   2   chr2_8294259     ASom    A    G        0      0        2 
   2   chr2_8294259     HCab    A    G        1      2        2 
   2   chr2_8294259     HPrz    A    G        1      2        2 
   2   chr2_8294259     ZBoe    A    G        0      0        2 
   2   chr2_8294259     ZGre    A    G        0      0        2 
   2   chr2_8294259     ZHar    A    G        0      0        2 
   2   chr2_8294259   Sample    A    G        0      0        2 
   2   chr2_8300040     AAsi    G    C        0      0        2 
   2   chr2_8300040     AKia    G    C        0      0        2 
   2   chr2_8300040     AOna    G    C        0      0        2 
   2   chr2_8300040     ASom    G    C        1      2        2 
   2   chr2_8300040     HCab    G    C        0      0        2 
   2   chr2_8300040     HPrz    G    C        0      0        2 
   2   chr2_8300040     ZBoe    G    C        0      0        2 
   2   chr2_8300040     ZGre    G    C        0      0        2 
   2   chr2_8300040     ZHar    G    C        0      0        2 
   2   chr2_8300040   Sample    G    C        0      0        2 
   2   chr2_8303447     AAsi    G    A        1      2        2 
   2   chr2_8303447     AKia    G    A        0      0        2 
   2   chr2_8303447     AOna    G    A        0      0        2 
   2   chr2_8303447     ASom    G    A        1      2        2 
   2   chr2_8303447     HCab    G    A        0      0        2 
   2   chr2_8303447     HPrz    G    A        0      0        2 
   2   chr2_8303447     ZBoe    G    A        0      0        2 
   2   chr2_8303447     ZGre    G    A        0      0        2 
   2   chr2_8303447     ZHar    G    A        0      0        2 
   2   chr2_8303447   Sample    G    A        1      2        2 
   2   chr2_8303686     AAsi    A    G        0      0        2 
   2   chr2_8303686     AKia    A    G        1      2        2 
   2   chr2_8303686     AOna    A    G        0      0        2 
   2   chr2_8303686     ASom    A    G        0      0        2 
   2   chr2_8303686     HCab    A    G        0      0        2 
   2   chr2_8303686     HPrz    A    G        0      0        2 
   2   chr2_8303686     ZBoe    A    G        0      0        2 
   2   chr2_8303686     ZGre    A    G        0      0        2 
   2   chr2_8303686     ZHar    A    G        0      0        2 
   2   chr2_8303686   Sample    A    G        0      0        2 
   2   chr2_8315182     AAsi    C    T        0      0        2 
   2   chr2_8315182     AKia    C    T        0      0        2 
   2   chr2_8315182     AOna    C    T        0      0        2 
   2   chr2_8315182     ASom    C    T        0      0        2 
   2   chr2_8315182     HCab    C    T      0.5      1        2 
   2   chr2_8315182     HPrz    C    T        0      0        2 
   2   chr2_8315182     ZBoe    C    T        0      0        2 
   2   chr2_8315182     ZGre    C    T        0      0        2 
   2   chr2_8315182     ZHar    C    T        0      0        2 
   2   chr2_8315182   Sample    C    T        0      0        2 
   2   chr2_8315420     AAsi    T    C        0      0        2 
   2   chr2_8315420     AKia    T    C        0      0        2 
   2   chr2_8315420     AOna    T    C        0      0        2 
   2   chr2_8315420     ASom    T    C        0      0        2 
   2   chr2_8315420     HCab    T    C        1      2        2 
   2   chr2_8315420     HPrz    T    C        1      2        2 
   2   chr2_8315420     ZBoe    T    C        0      0        2 
   2   chr2_8315420     ZGre    T    C        0      0        2 
   2   chr2_8315420     ZHar    T    C        0      0        2 
   2   chr2_8315420   Sample    T    C        0      0        2 
   2   chr2_8334500     AAsi    A    G        0      0        2 
   2   chr2_8334500     AKia    A    G        0      0        2 
   2   chr2_8334500     AOna    A    G        0      0        2 
   2   chr2_8334500     ASom    A    G        0      0        2 
   2   chr2_8334500     HCab    A    G        1      2        2 
   2   chr2_8334500     HPrz    A    G        1      2        2 
   2   chr2_8334500     ZBoe    A    G        0      0        2 
   2   chr2_8334500     ZGre    A    G        0      0        2 
   2   chr2_8334500     ZHar    A    G        0      0        2 
   2   chr2_8334500   Sample    A    G        0      0        2 
   2   chr2_8347656     AAsi    G    A        0      0        2 
   2   chr2_8347656     AKia    G    A        0      0        2 
   2   chr2_8347656     AOna    G    A        1      2        2 
   2   chr2_8347656     ASom    G    A        0      0        2 
   2   chr2_8347656     HCab    G    A        0      0        2 
   2   chr2_8347656     HPrz    G    A        0      0        2 
   2   chr2_8347656     ZBoe    G    A        0      0        2 
   2   chr2_8347656     ZGre    G    A        0      0        2 
   2   chr2_8347656     ZHar    G    A        0      0        2 
   2   chr2_8347656   Sample    G    A        0      0        2 
   2   chr2_8348946     AAsi    A    G        0      0        2 
   2   chr2_8348946     AKia    A    G        0      0        2 
   2   chr2_8348946     AOna    A    G        0      0        2 
   2   chr2_8348946     ASom    A    G        1      2        2 
   2   chr2_8348946     HCab    A    G        0      0        2 
   2   chr2_8348946     HPrz    A    G        0      0        2 
   2   chr2_8348946     ZBoe    A    G        0      0        2 
   2   chr2_8348946     ZGre    A    G        0      0        2 
   2   chr2_8348946     ZHar    A    G        0      0        2 
   2   chr2_8348946   Sample    A    G        0      0        2 
   2   chr2_8359006     AAsi    A    G        0      0        2 
   2   chr2_8359006     AKia    A    G      0.5      1        2 
   2   chr2_8359006     AOna    A    G        1      2        2 
   2   chr2_8359006     ASom    A    G        0      0        2 
   2   chr2_8359006     HCab    A    G        0      0        2 
   2   chr2_8359006     HPrz    A    G        0      0        2 
   2   chr2_8359006     ZBoe    A    G        0      0        2 
   2   chr2_8359006     ZGre    A    G        0      0        2 
   2   chr2_8359006     ZHar    A    G      0.5      1        2 
   2   chr2_8359006   Sample    A    G        0      0        2 
   2   chr2_8369798     AAsi    G    T        0      0        2 
   2   chr2_8369798     AKia    G    T        0      0        2 
   2   chr2_8369798     AOna    G    T        0      0        2 
   2   chr2_8369798     ASom    G    T        0      0        2 
   2   chr2_8369798     HCab    G    T        1      2        2 
   2   chr2_8369798     HPrz    G    T        1      2        2 
   2   chr2_8369798     ZBoe    G    T        0      0        2 
   2   chr2_8369798     ZGre    G    T        0      0        2 
   2   chr2_8369798     ZHar    G    T        0      0        2 
   2   chr2_8369798   Sample    G    T        0      0        2 
   2   chr2_8373622     AAsi    A    T        0      0        2 
   2   chr2_8373622     AKia    A    T        0      0        2 
   2   chr2_8373622     AOna    A    T        0      0        2 
   2   chr2_8373622     ASom    A    T        0      0        2 
   2   chr2_8373622     HCab    A    T        0      0        2 
   2   chr2_8373622     HPrz    A    T        0      0        2 
   2   chr2_8373622     ZBoe    A    T        0      0        2 
   2   chr2_8373622     ZGre    A    T        1      2        2 
   2   chr2_8373622     ZHar    A    T        0      0        2 
   2   chr2_8373622   Sample    A    T        0      0        2 
   2   chr2_8373680     AAsi    T    C        0      0        2 
   2   chr2_8373680     AKia    T    C      0.5      1        2 
   2   chr2_8373680     AOna    T    C      0.5      1        2 
   2   chr2_8373680     ASom    T    C        0      0        2 
   2   chr2_8373680     HCab    T    C        0      0        2 
   2   chr2_8373680     HPrz    T    C        0      0        2 
   2   chr2_8373680     ZBoe    T    C        0      0        2 
   2   chr2_8373680     ZGre    T    C        0      0        2 
   2   chr2_8373680     ZHar    T    C        0      0        2 
   2   chr2_8373680   Sample    T    C        0      0        2 
   2   chr2_8382072     AAsi    T    C        0      0        2 
   2   chr2_8382072     AKia    T    C        0      0        2 
   2   chr2_8382072     AOna    T    C        0      0        2 
   2   chr2_8382072     ASom    T    C        0      0        2 
   2   chr2_8382072     HCab    T    C        1      2        2 
   2   chr2_8382072     HPrz    T    C        1      2        2 
   2   chr2_8382072     ZBoe    T    C        0      0        2 
   2   chr2_8382072     ZGre    T    C        0      0        2 
   2   chr2_8382072     ZHar    T    C        0      0        2 
   2   chr2_8382072   Sample    T    C        0      0        2 
   2   chr2_8386153     AAsi    G    T        0      0        2 
   2   chr2_8386153     AKia    G    T      0.5      1        2 
   2   chr2_8386153     AOna    G    T        1      2        2 
   2   chr2_8386153     ASom    G    T        0      0        2 
   2   chr2_8386153     HCab    G    T        0      0        2 
   2   chr2_8386153     HPrz    G    T        0      0        2 
   2   chr2_8386153     ZBoe    G    T        0      0        2 
   2   chr2_8386153     ZGre    G    T        0      0        2 
   2   chr2_8386153     ZHar    G    T        0      0        2 
   2   chr2_8386153   Sample    G    T        0      0        2 
   2   chr2_8394165     AAsi    G    C        0      0        2 
   2   chr2_8394165     AKia    G    C      0.5      1        2 
   2   chr2_8394165     AOna    G    C        0      0        2 
   2   chr2_8394165     ASom    G    C        0      0        2 
   2   chr2_8394165     HCab    G    C        0      0        2 
   2   chr2_8394165     HPrz    G    C        0      0        2 
   2   chr2_8394165     ZBoe    G    C        0      0        2 
   2   chr2_8394165     ZGre    G    C        0      0        2 
   2   chr2_8394165     ZHar    G    C        0      0        2 
   2   chr2_8394165   Sample    G    C        0      0        2 
   2   chr2_8394779     AAsi    A    T        0      0        2 
   2   chr2_8394779     AKia    A    T        0      0        2 
   2   chr2_8394779     AOna    A    T        0      0        2 
   2   chr2_8394779     ASom    A    T        0      0        2 
   2   chr2_8394779     HCab    A    T        1      2        2 
   2   chr2_8394779     HPrz    A    T        1      2        2 
   2   chr2_8394779     ZBoe    A    T        0      0        2 
   2   chr2_8394779     ZGre    A    T        0      0        2 
   2   chr2_8394779     ZHar    A    T        0      0        2 
   2   chr2_8394779   Sample    A    T        0      0        2 
   2   chr2_8405887     AAsi    A    G        0      0        2 
   2   chr2_8405887     AKia    A    G      0.5      1        2 
   2   chr2_8405887     AOna    A    G        0      0        2 
   2   chr2_8405887     ASom    A    G        0      0        2 
   2   chr2_8405887     HCab    A    G        0      0        2 
   2   chr2_8405887     HPrz    A    G        0      0        2 
   2   chr2_8405887     ZBoe    A    G        0      0        2 
   2   chr2_8405887     ZGre    A    G        0      0        2 
   2   chr2_8405887     ZHar    A    G        0      0        2 
   2   chr2_8405887   Sample    A    G        0      0        2 
   2   chr2_8411965     AAsi    A    G        1      2        2 
   2   chr2_8411965     AKia    A    G        0      0        2 
   2   chr2_8411965     AOna    A    G        0      0        2 
   2   chr2_8411965     ASom    A    G        0      0        2 
   2   chr2_8411965     HCab    A    G        0      0        2 
   2   chr2_8411965     HPrz    A    G        0      0        2 
   2   chr2_8411965     ZBoe    A    G        1      2        2 
   2   chr2_8411965     ZGre    A    G        0      0        2 
   2   chr2_8411965     ZHar    A    G        0      0        2 
   2   chr2_8411965   Sample    A    G        0      0        2 
   2   chr2_8420245     AAsi    A    G        0      0        2 
   2   chr2_8420245     AKia    A    G      0.5      1        2 
   2   chr2_8420245     AOna    A    G        0      0        2 
   2   chr2_8420245     ASom    A    G        0      0        2 
   2   chr2_8420245     HCab    A    G        0      0        2 
   2   chr2_8420245     HPrz    A    G        0      0        2 
   2   chr2_8420245     ZBoe    A    G        0      0        2 
   2   chr2_8420245     ZGre    A    G        0      0        2 
   2   chr2_8420245     ZHar    A    G        0      0        2 
   2   chr2_8420245   Sample    A    G        0      0        2 
   2   chr2_8423643     AAsi    C    T        0      0        2 
   2   chr2_8423643     AKia    C    T        0      0        2 
   2   chr2_8423643     AOna    C    T        0      0        2 
   2   chr2_8423643     ASom    C    T        0      0        2 
   2   chr2_8423643     HCab    C    T        0      0        2 
   2   chr2_8423643     HPrz    C    T      0.5      1        2 
   2   chr2_8423643     ZBoe    C    T        0      0        2 
   2   chr2_8423643     ZGre    C    T        0      0        2 
   2   chr2_8423643     ZHar    C    T        0      0        2 
   2   chr2_8423643   Sample    C    T        0      0        2 
   2   chr2_8437256     AAsi    A    C        0      0        2 
   2   chr2_8437256     AKia    A    C        0      0        2 
   2   chr2_8437256     AOna    A    C      0.5      1        2 
   2   chr2_8437256     ASom    A    C        0      0        2 
   2   chr2_8437256     HCab    A    C        0      0        2 
   2   chr2_8437256     HPrz    A    C        0      0        2 
   2   chr2_8437256     ZBoe    A    C        0      0        2 
   2   chr2_8437256     ZGre    A    C        0      0        2 
   2   chr2_8437256     ZHar    A    C        0      0        2 
   2   chr2_8437256   Sample    A    C        0      0        2 
   2   chr2_8486412     AAsi    T    C        0      0        2 
   2   chr2_8486412     AKia    T    C        0      0        2 
   2   chr2_8486412     AOna    T    C        0      0        2 
   2   chr2_8486412     ASom    T    C        0      0        2 
   2   chr2_8486412     HCab    T    C        0      0        2 
   2   chr2_8486412     HPrz    T    C        0      0        2 
   2   chr2_8486412     ZBoe    T    C        1      2        2 
   2   chr2_8486412     ZGre    T    C        1      2        2 
   2   chr2_8486412     ZHar    T    C        1      2        2 
   2   chr2_8486412   Sample    T    C        0      0        2 
   2   chr2_8489323     AAsi    T    C        0      0        2 
   2   chr2_8489323     AKia    T    C        0      0        2 
   2   chr2_8489323     AOna    T    C        0      0        2 
   2   chr2_8489323     ASom    T    C        0      0        2 
   2   chr2_8489323     HCab    T    C        0      0        2 
   2   chr2_8489323     HPrz    T    C        0      0        2 
   2   chr2_8489323     ZBoe    T    C      0.5      1        2 
   2   chr2_8489323     ZGre    T    C        0      0        2 
   2   chr2_8489323     ZHar    T    C        0      0        2 
   2   chr2_8489323   Sample    T    C        0      0        2 
   2   chr2_8495566     AAsi    T    C        0      0        2 
   2   chr2_8495566     AKia    T    C        0      0        2 
   2   chr2_8495566     AOna    T    C        0      0        2 
   2   chr2_8495566     ASom    T    C        0      0        2 
   2   chr2_8495566     HCab    T    C        1      2        2 
   2   chr2_8495566     HPrz    T    C        1      2        2 
   2   chr2_8495566     ZBoe    T    C        0      0        2 
   2   chr2_8495566     ZGre    T    C        0      0        2 
   2   chr2_8495566     ZHar    T    C        0      0        2 
   2   chr2_8495566   Sample    T    C        0      0        2 
   2   chr2_8502062     AAsi    G    A        0      0        2 
   2   chr2_8502062     AKia    G    A        0      0        2 
   2   chr2_8502062     AOna    G    A        0      0        2 
   2   chr2_8502062     ASom    G    A        1      2        2 
   2   chr2_8502062     HCab    G    A        0      0        2 
   2   chr2_8502062     HPrz    G    A        0      0        2 
   2   chr2_8502062     ZBoe    G    A        0      0        2 
   2   chr2_8502062     ZGre    G    A        0      0        2 
   2   chr2_8502062     ZHar    G    A        0      0        2 
   2   chr2_8502062   Sample    G    A        1      2        2 
   2   chr2_8504570     AAsi    T    G        0      0        2 
   2   chr2_8504570     AKia    T    G        0      0        2 
   2   chr2_8504570     AOna    T    G        0      0        2 
   2   chr2_8504570     ASom    T    G        0      0        2 
   2   chr2_8504570     HCab    T    G        0      0        2 
   2   chr2_8504570     HPrz    T    G        0      0        2 
   2   chr2_8504570     ZBoe    T    G      0.5      1        2 
   2   chr2_8504570     ZGre    T    G        0      0        2 
   2   chr2_8504570     ZHar    T    G        0      0        2 
   2   chr2_8504570   Sample    T    G        0      0        2 
   2   chr2_8513738     AAsi    C    A        0      0        2 
   2   chr2_8513738     AKia    C    A        0      0        2 
   2   chr2_8513738     AOna    C    A        0      0        2 
   2   chr2_8513738     ASom    C    A        0      0        2 
   2   chr2_8513738     HCab    C    A      0.5      1        2 
   2   chr2_8513738     HPrz    C    A        0      0        2 
   2   chr2_8513738     ZBoe    C    A        0      0        2 
   2   chr2_8513738     ZGre    C    A        0      0        2 
   2   chr2_8513738     ZHar    C    A        0      0        2 
   2   chr2_8513738   Sample    C    A        0      0        2 
   2   chr2_8514882     AAsi    C    G        0      0        2 
   2   chr2_8514882     AKia    C    G        0      0        2 
   2   chr2_8514882     AOna    C    G        0      0        2 
   2   chr2_8514882     ASom    C    G        0      0        2 
   2   chr2_8514882     HCab    C    G        0      0        2 
   2   chr2_8514882     HPrz    C    G        0      0        2 
   2   chr2_8514882     ZBoe    C    G        0      0        2 
   2   chr2_8514882     ZGre    C    G        0      0        2 
   2   chr2_8514882     ZHar    C    G      0.5      1        2 
   2   chr2_8514882   Sample    C    G        0      0        2 
   2   chr2_8517408     AAsi    G    C        0      0        2 
   2   chr2_8517408     AKia    G    C        0      0        2 
   2   chr2_8517408     AOna    G    C        0      0        2 
   2   chr2_8517408     ASom    G    C        1      2        2 
   2   chr2_8517408     HCab    G    C        0      0        2 
   2   chr2_8517408     HPrz    G    C        0      0        2 
   2   chr2_8517408     ZBoe    G    C        0      0        2 
   2   chr2_8517408     ZGre    G    C        0      0        2 
   2   chr2_8517408     ZHar    G    C        0      0        2 
   2   chr2_8517408   Sample    G    C        1      2        2 
   2   chr2_8530869     AAsi    A    G        0      0        2 
   2   chr2_8530869     AKia    A    G        0      0        2 
   2   chr2_8530869     AOna    A    G        0      0        2 
   2   chr2_8530869     ASom    A    G        0      0        2 
   2   chr2_8530869     HCab    A    G        1      2        2 
   2   chr2_8530869     HPrz    A    G        1      2        2 
   2   chr2_8530869     ZBoe    A    G        0      0        2 
   2   chr2_8530869     ZGre    A    G        0      0        2 
   2   chr2_8530869     ZHar    A    G        0      0        2 
   2   chr2_8530869   Sample    A    G        0      0        2 
   2   chr2_8532851     AAsi    A    T        0      0        2 
   2   chr2_8532851     AKia    A    T        0      0        2 
   2   chr2_8532851     AOna    A    T        0      0        2 
   2   chr2_8532851     ASom    A    T        0      0        2 
   2   chr2_8532851     HCab    A    T        1      2        2 
   2   chr2_8532851     HPrz    A    T        1      2        2 
   2   chr2_8532851     ZBoe    A    T        0      0        2 
   2   chr2_8532851     ZGre    A    T        0      0        2 
   2   chr2_8532851     ZHar    A    T        0      0        2 
   2   chr2_8532851   Sample    A    T        0      0        2 
   2   chr2_8535042     AAsi    G    C        0      0        2 
   2   chr2_8535042     AKia    G    C        0      0        2 
   2   chr2_8535042     AOna    G    C        0      0        2 
   2   chr2_8535042     ASom    G    C        0      0        2 
   2   chr2_8535042     HCab    G    C        0      0        2 
   2   chr2_8535042     HPrz    G    C        0      0        2 
   2   chr2_8535042     ZBoe    G    C        0      0        2 
   2   chr2_8535042     ZGre    G    C      0.5      1        2 
   2   chr2_8535042     ZHar    G    C        0      0        2 
   2   chr2_8535042   Sample    G    C        0      0        2 
   2   chr2_8542958     AAsi    A    G        0      0        2 
   2   chr2_8542958     AKia    A    G        0      0        2 
   2   chr2_8542958     AOna    A    G        0      0        2 
   2   chr2_8542958     ASom    A    G        0      0        2 
   2   chr2_8542958     HCab    A    G        1      2        2 
   2   chr2_8542958     HPrz    A    G        1      2        2 
   2   chr2_8542958     ZBoe    A    G        0      0        2 
   2   chr2_8542958     ZGre    A    G        0      0        2 
   2   chr2_8542958     ZHar    A    G        0      0        2 
   2   chr2_8542958   Sample    A    G        0      0        2 
   2   chr2_8543430     AAsi    C    T        0      0        2 
   2   chr2_8543430     AKia    C    T        1      2        2 
   2   chr2_8543430     AOna    C    T        1      2        2 
   2   chr2_8543430     ASom    C    T        0      0        2 
   2   chr2_8543430     HCab    C    T        0      0        2 
   2   chr2_8543430     HPrz    C    T        0      0        2 
   2   chr2_8543430     ZBoe    C    T        0      0        2 
   2   chr2_8543430     ZGre    C    T        0      0        2 
   2   chr2_8543430     ZHar    C    T        0      0        2 
   2   chr2_8543430   Sample    C    T        0      0        2 
   2   chr2_8549939     AAsi    T    C        0      0        2 
   2   chr2_8549939     AKia    T    C        0      0        2 
   2   chr2_8549939     AOna    T    C        0      0        2 
   2   chr2_8549939     ASom    T    C        0      0        2 
   2   chr2_8549939     HCab    T    C        1      2        2 
   2   chr2_8549939     HPrz    T    C        1      2        2 
   2   chr2_8549939     ZBoe    T    C        0      0        2 
   2   chr2_8549939     ZGre    T    C        0      0        2 
   2   chr2_8549939     ZHar    T    C        0      0        2 
   2   chr2_8549939   Sample    T    C        0      0        2 
   2   chr2_8550481     AAsi    A    G        0      0        2 
   2   chr2_8550481     AKia    A    G        0      0        2 
   2   chr2_8550481     AOna    A    G        0      0        2 
   2   chr2_8550481     ASom    A    G        0      0        2 
   2   chr2_8550481     HCab    A    G        0      0        2 
   2   chr2_8550481     HPrz    A    G        0      0        2 
   2   chr2_8550481     ZBoe    A    G        0      0        2 
   2   chr2_8550481     ZGre    A    G        0      0        2 
   2   chr2_8550481     ZHar    A    G        1      2        2 
   2   chr2_8550481   Sample    A    G        0      0        2 
   2   chr2_8568832     AAsi    A    G        0      0        2 
   2   chr2_8568832     AKia    A    G        0      0        2 
   2   chr2_8568832     AOna    A    G        0      0        2 
   2   chr2_8568832     ASom    A    G        0      0        2 
   2   chr2_8568832     HCab    A    G        1      2        2 
   2   chr2_8568832     HPrz    A    G        1      2        2 
   2   chr2_8568832     ZBoe    A    G        0      0        2 
   2   chr2_8568832     ZGre    A    G        0      0        2 
   2   chr2_8568832     ZHar    A    G        0      0        2 
   2   chr2_8568832   Sample    A    G        0      0        2 
   2   chr2_8575309     AAsi    T    C        1      2        2 
   2   chr2_8575309     AKia    T    C        0      0        2 
   2   chr2_8575309     AOna    T    C        0      0        2 
   2   chr2_8575309     ASom    T    C        1      2        2 
   2   chr2_8575309     HCab    T    C        0      0        2 
   2   chr2_8575309     HPrz    T    C        0      0        2 
   2   chr2_8575309     ZBoe    T    C        0      0        2 
   2   chr2_8575309     ZGre    T    C        0      0        2 
   2   chr2_8575309     ZHar    T    C        0      0        2 
   2   chr2_8575309   Sample    T    C        1      2        2 
   2   chr2_8585100     AAsi    A    G      0.5      1        2 
   2   chr2_8585100     AKia    A    G        0      0        2 
   2   chr2_8585100     AOna    A    G        0      0        2 
   2   chr2_8585100     ASom    A    G        0      0        2 
   2   chr2_8585100     HCab    A    G        0      0        2 
   2   chr2_8585100     HPrz    A    G        0      0        2 
   2   chr2_8585100     ZBoe    A    G        0      0        2 
   2   chr2_8585100     ZGre    A    G        0      0        2 
   2   chr2_8585100     ZHar    A    G        0      0        2 
   2   chr2_8585100   Sample    A    G        0      0        2 
   2   chr2_8592457     AAsi    C    T        0      0        2 
   2   chr2_8592457     AKia    C    T        1      2        2 
   2   chr2_8592457     AOna    C    T        0      0        2 
   2   chr2_8592457     ASom    C    T        0      0        2 
   2   chr2_8592457     HCab    C    T        0      0        2 
   2   chr2_8592457     HPrz    C    T        0      0        2 
   2   chr2_8592457     ZBoe    C    T        0      0        2 
   2   chr2_8592457     ZGre    C    T        0      0        2 
   2   chr2_8592457     ZHar    C    T        0      0        2 
   2   chr2_8592457   Sample    C    T        0      0        2 
   2   chr2_8605189     AAsi    C    T        0      0        2 
   2   chr2_8605189     AKia    C    T        0      0        2 
   2   chr2_8605189     AOna    C    T        0      0        2 
   2   chr2_8605189     ASom    C    T        0      0        2 
   2   chr2_8605189     HCab    C    T        0      0        2 
   2   chr2_8605189     HPrz    C    T        0      0        2 
   2   chr2_8605189     ZBoe    C    T        0      0        2 
   2   chr2_8605189     ZGre    C    T        0      0        2 
   2   chr2_8605189     ZHar    C    T      0.5      1        2 
   2   chr2_8605189   Sample    C    T        0      0        2 
   2   chr2_8638353     AAsi    G    A        0      0        2 
   2   chr2_8638353     AKia    G    A        0      0        2 
   2   chr2_8638353     AOna    G    A        0      0        2 
   2   chr2_8638353     ASom    G    A        0      0        2 
   2   chr2_8638353     HCab    G    A        0      0        2 
   2   chr2_8638353     HPrz    G    A        0      0        2 
   2   chr2_8638353     ZBoe    G    A        0      0        2 
   2   chr2_8638353     ZGre    G    A        1      2        2 
   2   chr2_8638353     ZHar    G    A        0      0        2 
   2   chr2_8638353   Sample    G    A        0      0        2 
   2   chr2_8645654     AAsi    A    T        0      0        2 
   2   chr2_8645654     AKia    A    T        0      0        2 
   2   chr2_8645654     AOna    A    T        0      0        2 
   2   chr2_8645654     ASom    A    T        0      0        2 
   2   chr2_8645654     HCab    A    T        0      0        2 
   2   chr2_8645654     HPrz    A    T        0      0        2 
   2   chr2_8645654     ZBoe    A    T      0.5      1        2 
   2   chr2_8645654     ZGre    A    T        0      0        2 
   2   chr2_8645654     ZHar    A    T        0      0        2 
   2   chr2_8645654   Sample    A    T        0      0        2 
   2   chr2_8651715     AAsi    A    G        0      0        2 
   2   chr2_8651715     AKia    A    G        0      0        2 
   2   chr2_8651715     AOna    A    G        0      0        2 
   2   chr2_8651715     ASom    A    G        0      0        2 
   2   chr2_8651715     HCab    A    G        0      0        2 
   2   chr2_8651715     HPrz    A    G        0      0        2 
   2   chr2_8651715     ZBoe    A    G        0      0        2 
   2   chr2_8651715     ZGre    A    G        0      0        2 
   2   chr2_8651715     ZHar    A    G        1      2        2 
   2   chr2_8651715   Sample    A    G        0      0        2 
   2   chr2_8653528     AAsi    G    A        0      0        2 
   2   chr2_8653528     AKia    G    A        0      0        2 
   2   chr2_8653528     AOna    G    A        0      0        2 
   2   chr2_8653528     ASom    G    A        0      0        2 
   2   chr2_8653528     HCab    G    A        0      0        2 
   2   chr2_8653528     HPrz    G    A        0      0        2 
   2   chr2_8653528     ZBoe    G    A        0      0        2 
   2   chr2_8653528     ZGre    G    A        0      0        2 
   2   chr2_8653528     ZHar    G    A        1      2        2 
   2   chr2_8653528   Sample    G    A        0      0        2 
   2   chr2_8657850     AAsi    T    C        0      0        2 
   2   chr2_8657850     AKia    T    C        0      0        2 
   2   chr2_8657850     AOna    T    C      0.5      1        2 
   2   chr2_8657850     ASom    T    C        0      0        2 
   2   chr2_8657850     HCab    T    C        0      0        2 
   2   chr2_8657850     HPrz    T    C        0      0        2 
   2   chr2_8657850     ZBoe    T    C        0      0        2 
   2   chr2_8657850     ZGre    T    C        0      0        2 
   2   chr2_8657850     ZHar    T    C        0      0        2 
   2   chr2_8657850   Sample    T    C        0      0        2 
   2   chr2_8658985     AAsi    C    T        0      0        2 
   2   chr2_8658985     AKia    C    T        0      0        2 
   2   chr2_8658985     AOna    C    T        0      0        2 
   2   chr2_8658985     ASom    C    T        0      0        2 
   2   chr2_8658985     HCab    C    T        1      2        2 
   2   chr2_8658985     HPrz    C    T        1      2        2 
   2   chr2_8658985     ZBoe    C    T        0      0        2 
   2   chr2_8658985     ZGre    C    T        0      0        2 
   2   chr2_8658985     ZHar    C    T        0      0        2 
   2   chr2_8658985   Sample    C    T        0      0        2 
   2   chr2_8662563     AAsi    G    C        0      0        2 
   2   chr2_8662563     AKia    G    C        0      0        2 
   2   chr2_8662563     AOna    G    C        0      0        2 
   2   chr2_8662563     ASom    G    C        1      2        2 
   2   chr2_8662563     HCab    G    C        0      0        2 
   2   chr2_8662563     HPrz    G    C        0      0        2 
   2   chr2_8662563     ZBoe    G    C        0      0        2 
   2   chr2_8662563     ZGre    G    C        0      0        2 
   2   chr2_8662563     ZHar    G    C        0      0        2 
   2   chr2_8662563   Sample    G    C        0      0        2 
   2   chr2_8666423     AAsi    G    T      0.5      1        2 
   2   chr2_8666423     AKia    G    T        0      0        2 
   2   chr2_8666423     AOna    G    T        0      0        2 
   2   chr2_8666423     ASom    G    T        0      0        2 
   2   chr2_8666423     HCab    G    T        0      0        2 
   2   chr2_8666423     HPrz    G    T        0      0        2 
   2   chr2_8666423     ZBoe    G    T        0      0        2 
   2   chr2_8666423     ZGre    G    T        0      0        2 
   2   chr2_8666423     ZHar    G    T        0      0        2 
   2   chr2_8666423   Sample    G    T        0      0        2 
   2   chr2_8669299     AAsi    G    A        1      2        2 
   2   chr2_8669299     AKia    G    A        0      0        2 
   2   chr2_8669299     AOna    G    A        0      0        2 
   2   chr2_8669299     ASom    G    A        0      0        2 
   2   chr2_8669299     HCab    G    A        0      0        2 
   2   chr2_8669299     HPrz    G    A        0      0        2 
   2   chr2_8669299     ZBoe    G    A        0      0        2 
   2   chr2_8669299     ZGre    G    A        0      0        2 
   2   chr2_8669299     ZHar    G    A        0      0        2 
   2   chr2_8669299   Sample    G    A        1      2        2 
   2   chr2_8673209     AAsi    G    A        0      0        2 
   2   chr2_8673209     AKia    G    A        1      2        2 
   2   chr2_8673209     AOna    G    A      0.5      1        2 
   2   chr2_8673209     ASom    G    A        0      0        2 
   2   chr2_8673209     HCab    G    A        0      0        2 
   2   chr2_8673209     HPrz    G    A        0      0        2 
   2   chr2_8673209     ZBoe    G    A        0      0        2 
   2   chr2_8673209     ZGre    G    A        0      0        2 
   2   chr2_8673209     ZHar    G    A        0      0        2 
   2   chr2_8673209   Sample    G    A        0      0        2 
   2   chr2_8674334     AAsi    T    G        0      0        2 
   2   chr2_8674334     AKia    T    G        0      0        2 
   2   chr2_8674334     AOna    T    G        0      0        2 
   2   chr2_8674334     ASom    T    G        0      0        2 
   2   chr2_8674334     HCab    T    G        1      2        2 
   2   chr2_8674334     HPrz    T    G        1      2        2 
   2   chr2_8674334     ZBoe    T    G        0      0        2 
   2   chr2_8674334     ZGre    T    G        0      0        2 
   2   chr2_8674334     ZHar    T    G        0      0        2 
   2   chr2_8674334   Sample    T    G        0      0        2 
   2   chr2_8677640     AAsi    A    G        0      0        2 
   2   chr2_8677640     AKia    A    G        0      0        2 
   2   chr2_8677640     AOna    A    G        0      0        2 
   2   chr2_8677640     ASom    A    G        0      0        2 
   2   chr2_8677640     HCab    A    G        1      2        2 
   2   chr2_8677640     HPrz    A    G        1      2        2 
   2   chr2_8677640     ZBoe    A    G        0      0        2 
   2   chr2_8677640     ZGre    A    G        0      0        2 
   2   chr2_8677640     ZHar    A    G        0      0        2 
   2   chr2_8677640   Sample    A    G        0      0        2 
   2   chr2_8679635     AAsi    C    G        0      0        2 
   2   chr2_8679635     AKia    C    G        0      0        2 
   2   chr2_8679635     AOna    C    G        0      0        2 
   2   chr2_8679635     ASom    C    G        0      0        2 
   2   chr2_8679635     HCab    C    G        1      2        2 
   2   chr2_8679635     HPrz    C    G        1      2        2 
   2   chr2_8679635     ZBoe    C    G        0      0        2 
   2   chr2_8679635     ZGre    C    G        0      0        2 
   2   chr2_8679635     ZHar    C    G        0      0        2 
   2   chr2_8679635   Sample    C    G        0      0        2 
   2   chr2_8683489     AAsi    A    G        0      0        2 
   2   chr2_8683489     AKia    A    G        0      0        2 
   2   chr2_8683489     AOna    A    G        0      0        2 
   2   chr2_8683489     ASom    A    G        0      0        2 
   2   chr2_8683489     HCab    A    G        0      0        2 
   2   chr2_8683489     HPrz    A    G        0      0        2 
   2   chr2_8683489     ZBoe    A    G      0.5      1        2 
   2   chr2_8683489     ZGre    A    G        0      0        2 
   2   chr2_8683489     ZHar    A    G        0      0        2 
   2   chr2_8683489   Sample    A    G        0      0        2 
   2   chr2_8684435     AAsi    T    A        0      0        2 
   2   chr2_8684435     AKia    T    A        0      0        2 
   2   chr2_8684435     AOna    T    A        0      0        2 
   2   chr2_8684435     ASom    T    A        0      0        2 
   2   chr2_8684435     HCab    T    A        0      0        2 
   2   chr2_8684435     HPrz    T    A        0      0        2 
   2   chr2_8684435     ZBoe    T    A      0.5      1        2 
   2   chr2_8684435     ZGre    T    A        0      0        2 
   2   chr2_8684435     ZHar    T    A        0      0        2 
   2   chr2_8684435   Sample    T    A        0      0        2 
   2   chr2_8689962     AAsi    A    G        0      0        2 
   2   chr2_8689962     AKia    A    G        0      0        2 
   2   chr2_8689962     AOna    A    G        0      0        2 
   2   chr2_8689962     ASom    A    G        0      0        2 
   2   chr2_8689962     HCab    A    G        0      0        2 
   2   chr2_8689962     HPrz    A    G        0      0        2 
   2   chr2_8689962     ZBoe    A    G        0      0        2 
   2   chr2_8689962     ZGre    A    G        0      0        2 
   2   chr2_8689962     ZHar    A    G        1      2        2 
   2   chr2_8689962   Sample    A    G        0      0        2 
   2   chr2_8694946     AAsi    A    C        0      0        2 
   2   chr2_8694946     AKia    A    C        0      0        2 
   2   chr2_8694946     AOna    A    C        1      2        2 
   2   chr2_8694946     ASom    A    C        0      0        2 
   2   chr2_8694946     HCab    A    C        0      0        2 
   2   chr2_8694946     HPrz    A    C        0      0        2 
   2   chr2_8694946     ZBoe    A    C        0      0        2 
   2   chr2_8694946     ZGre    A    C        0      0        2 
   2   chr2_8694946     ZHar    A    C        0      0        2 
   2   chr2_8694946   Sample    A    C        0      0        2 
   2   chr2_8699394     AAsi    G    T        0      0        2 
   2   chr2_8699394     AKia    G    T        0      0        2 
   2   chr2_8699394     AOna    G    T        0      0        2 
   2   chr2_8699394     ASom    G    T        0      0        2 
   2   chr2_8699394     HCab    G    T        1      2        2 
   2   chr2_8699394     HPrz    G    T        1      2        2 
   2   chr2_8699394     ZBoe    G    T        0      0        2 
   2   chr2_8699394     ZGre    G    T        0      0        2 
   2   chr2_8699394     ZHar    G    T        0      0        2 
   2   chr2_8699394   Sample    G    T        0      0        2 
   2   chr2_8700314     AAsi    T    C        0      0        2 
   2   chr2_8700314     AKia    T    C        0      0        2 
   2   chr2_8700314     AOna    T    C        0      0        2 
   2   chr2_8700314     ASom    T    C        0      0        2 
   2   chr2_8700314     HCab    T    C        0      0        2 
   2   chr2_8700314     HPrz    T    C        0      0        2 
   2   chr2_8700314     ZBoe    T    C        0      0        2 
   2   chr2_8700314     ZGre    T    C        1      2        2 
   2   chr2_8700314     ZHar    T    C        0      0        2 
   2   chr2_8700314   Sample    T    C        0      0        2 
   2   chr2_8703511     AAsi    C    G        0      0        2 
   2   chr2_8703511     AKia    C    G        0      0        2 
   2   chr2_8703511     AOna    C    G        0      0        2 
   2   chr2_8703511     ASom    C    G        0      0        2 
   2   chr2_8703511     HCab    C    G        0      0        2 
   2   chr2_8703511     HPrz    C    G        0      0        2 
   2   chr2_8703511     ZBoe    C    G        0      0        2 
   2   chr2_8703511     ZGre    C    G      0.5      1        2 
   2   chr2_8703511     ZHar    C    G        0      0        2 
   2   chr2_8703511   Sample    C    G        0      0        2 
   2   chr2_8704188     AAsi    C    T        0      0        2 
   2   chr2_8704188     AKia    C    T        0      0        2 
   2   chr2_8704188     AOna    C    T        0      0        2 
   2   chr2_8704188     ASom    C    T        0      0        2 
   2   chr2_8704188     HCab    C    T        1      2        2 
   2   chr2_8704188     HPrz    C    T        1      2        2 
   2   chr2_8704188     ZBoe    C    T        0      0        2 
   2   chr2_8704188     ZGre    C    T        0      0        2 
   2   chr2_8704188     ZHar    C    T        0      0        2 
   2   chr2_8704188   Sample    C    T        0      0        2 
   2   chr2_8704437     AAsi    C    T        0      0        2 
   2   chr2_8704437     AKia    C    T        0      0        2 
   2   chr2_8704437     AOna    C    T        0      0        2 
   2   chr2_8704437     ASom    C    T        0      0        2 
   2   chr2_8704437     HCab    C    T        0      0        2 
   2   chr2_8704437     HPrz    C    T        0      0        2 
   2   chr2_8704437     ZBoe    C    T        0      0        2 
   2   chr2_8704437     ZGre    C    T        1      2        2 
   2   chr2_8704437     ZHar    C    T        0      0        2 
   2   chr2_8704437   Sample    C    T        0      0        2 
   2   chr2_8704494     AAsi    T    C        0      0        2 
   2   chr2_8704494     AKia    T    C        1      2        2 
   2   chr2_8704494     AOna    T    C        0      0        2 
   2   chr2_8704494     ASom    T    C        0      0        2 
   2   chr2_8704494     HCab    T    C        0      0        2 
   2   chr2_8704494     HPrz    T    C        0      0        2 
   2   chr2_8704494     ZBoe    T    C        1      2        2 
   2   chr2_8704494     ZGre    T    C        1      2        2 
   2   chr2_8704494     ZHar    T    C        1      2        2 
   2   chr2_8704494   Sample    T    C        0      0        2 
   2   chr2_8705037     AAsi    G    A        0      0        2 
   2   chr2_8705037     AKia    G    A        0      0        2 
   2   chr2_8705037     AOna    G    A        0      0        2 
   2   chr2_8705037     ASom    G    A        0      0        2 
   2   chr2_8705037     HCab    G    A        1      2        2 
   2   chr2_8705037     HPrz    G    A        1      2        2 
   2   chr2_8705037     ZBoe    G    A        0      0        2 
   2   chr2_8705037     ZGre    G    A        0      0        2 
   2   chr2_8705037     ZHar    G    A        0      0        2 
   2   chr2_8705037   Sample    G    A        0      0        2 
   2   chr2_8723068     AAsi    T    C        0      0        2 
   2   chr2_8723068     AKia    T    C        0      0        2 
   2   chr2_8723068     AOna    T    C        0      0        2 
   2   chr2_8723068     ASom    T    C        0      0        2 
   2   chr2_8723068     HCab    T    C        1      2        2 
   2   chr2_8723068     HPrz    T    C        1      2        2 
   2   chr2_8723068     ZBoe    T    C        0      0        2 
   2   chr2_8723068     ZGre    T    C        0      0        2 
   2   chr2_8723068     ZHar    T    C        0      0        2 
   2   chr2_8723068   Sample    T    C        0      0        2 
   2   chr2_8723330     AAsi    T    C        0      0        2 
   2   chr2_8723330     AKia    T    C        0      0        2 
   2   chr2_8723330     AOna    T    C        0      0        2 
   2   chr2_8723330     ASom    T    C        0      0        2 
   2   chr2_8723330     HCab    T    C      0.5      1        2 
   2   chr2_8723330     HPrz    T    C      0.5      1        2 
   2   chr2_8723330     ZBoe    T    C        0      0        2 
   2   chr2_8723330     ZGre    T    C        0      0        2 
   2   chr2_8723330     ZHar    T    C        0      0        2 
   2   chr2_8723330   Sample    T    C        0      0        2 
   2   chr2_8726924     AAsi    T    C        0      0        2 
   2   chr2_8726924     AKia    T    C        0      0        2 
   2   chr2_8726924     AOna    T    C        0      0        2 
   2   chr2_8726924     ASom    T    C        0      0        2 
   2   chr2_8726924     HCab    T    C      0.5      1        2 
   2   chr2_8726924     HPrz    T    C        1      2        2 
   2   chr2_8726924     ZBoe    T    C        0      0        2 
   2   chr2_8726924     ZGre    T    C        0      0        2 
   2   chr2_8726924     ZHar    T    C        0      0        2 
   2   chr2_8726924   Sample    T    C        0      0        2 
   2   chr2_8735027     AAsi    C    T        0      0        2 
   2   chr2_8735027     AKia    C    T        1      2        2 
   2   chr2_8735027     AOna    C    T        1      2        2 
   2   chr2_8735027     ASom    C    T        0      0        2 
   2   chr2_8735027     HCab    C    T        0      0        2 
   2   chr2_8735027     HPrz    C    T        0      0        2 
   2   chr2_8735027     ZBoe    C    T        0      0        2 
   2   chr2_8735027     ZGre    C    T        0      0        2 
   2   chr2_8735027     ZHar    C    T        0      0        2 
   2   chr2_8735027   Sample    C    T        0      0        2 
   2   chr2_8736305     AAsi    G    A        0      0        2 
   2   chr2_8736305     AKia    G    A        0      0        2 
   2   chr2_8736305     AOna    G    A        0      0        2 
   2   chr2_8736305     ASom    G    A        0      0        2 
   2   chr2_8736305     HCab    G    A        1      2        2 
   2   chr2_8736305     HPrz    G    A        1      2        2 
   2   chr2_8736305     ZBoe    G    A        0      0        2 
   2   chr2_8736305     ZGre    G    A        0      0        2 
   2   chr2_8736305     ZHar    G    A        0      0        2 
   2   chr2_8736305   Sample    G    A        0      0        2 
   2   chr2_8753237     AAsi    A    G        0      0        2 
   2   chr2_8753237     AKia    A    G        0      0        2 
   2   chr2_8753237     AOna    A    G        0      0        2 
   2   chr2_8753237     ASom    A    G        0      0        2 
   2   chr2_8753237     HCab    A    G        0      0        2 
   2   chr2_8753237     HPrz    A    G        0      0        2 
   2   chr2_8753237     ZBoe    A    G        0      0        2 
   2   chr2_8753237     ZGre    A    G        0      0        2 
   2   chr2_8753237     ZHar    A    G        1      2        2 
   2   chr2_8753237   Sample    A    G        0      0        2 
   2   chr2_8753521     AAsi    A    G        0      0        2 
   2   chr2_8753521     AKia    A    G        0      0        2 
   2   chr2_8753521     AOna    A    G        0      0        2 
   2   chr2_8753521     ASom    A    G        0      0        2 
   2   chr2_8753521     HCab    A    G        0      0        2 
   2   chr2_8753521     HPrz    A    G      0.5      1        2 
   2   chr2_8753521     ZBoe    A    G        0      0        2 
   2   chr2_8753521     ZGre    A    G        0      0        2 
   2   chr2_8753521     ZHar    A    G        0      0        2 
   2   chr2_8753521   Sample    A    G        0      0        2 
   2   chr2_8754029     AAsi    A    G        0      0        2 
   2   chr2_8754029     AKia    A    G        0      0        2 
   2   chr2_8754029     AOna    A    G        0      0        2 
   2   chr2_8754029     ASom    A    G        0      0        2 
   2   chr2_8754029     HCab    A    G        0      0        2 
   2   chr2_8754029     HPrz    A    G      0.5      1        2 
   2   chr2_8754029     ZBoe    A    G        0      0        2 
   2   chr2_8754029     ZGre    A    G        0      0        2 
   2   chr2_8754029     ZHar    A    G        0      0        2 
   2   chr2_8754029   Sample    A    G        0      0        2 
   2   chr2_8755906     AAsi    T    C        0      0        2 
   2   chr2_8755906     AKia    T    C        0      0        2 
   2   chr2_8755906     AOna    T    C        0      0        2 
   2   chr2_8755906     ASom    T    C        0      0        2 
   2   chr2_8755906     HCab    T    C        0      0        2 
   2   chr2_8755906     HPrz    T    C        0      0        2 
   2   chr2_8755906     ZBoe    T    C      0.5      1        2 
   2   chr2_8755906     ZGre    T    C        0      0        2 
   2   chr2_8755906     ZHar    T    C        0      0        2 
   2   chr2_8755906   Sample    T    C        0      0        2 
   2   chr2_8755917     AAsi    A    G        0      0        2 
   2   chr2_8755917     AKia    A    G        0      0        2 
   2   chr2_8755917     AOna    A    G        0      0        2 
   2   chr2_8755917     ASom    A    G        0      0        2 
   2   chr2_8755917     HCab    A    G        0      0        2 
   2   chr2_8755917     HPrz    A    G      0.5      1        2 
   2   chr2_8755917     ZBoe    A    G        0      0        2 
   2   chr2_8755917     ZGre    A    G        0      0        2 
   2   chr2_8755917     ZHar    A    G        0      0        2 
   2   chr2_8755917   Sample    A    G        0      0        2 
   2   chr2_8763015     AAsi    A    G        0      0        2 
   2   chr2_8763015     AKia    A    G      0.5      1        2 
   2   chr2_8763015     AOna    A    G        0      0        2 
   2   chr2_8763015     ASom    A    G        0      0        2 
   2   chr2_8763015     HCab    A    G        0      0        2 
   2   chr2_8763015     HPrz    A    G        0      0        2 
   2   chr2_8763015     ZBoe    A    G        0      0        2 
   2   chr2_8763015     ZGre    A    G        0      0        2 
   2   chr2_8763015     ZHar    A    G        0      0        2 
   2   chr2_8763015   Sample    A    G        0      0        2 
   2   chr2_8763117     AAsi    A    G        0      0        2 
   2   chr2_8763117     AKia    A    G        0      0        2 
   2   chr2_8763117     AOna    A    G        0      0        2 
   2   chr2_8763117     ASom    A    G        0      0        2 
   2   chr2_8763117     HCab    A    G        0      0        2 
   2   chr2_8763117     HPrz    A    G        0      0        2 
   2   chr2_8763117     ZBoe    A    G        0      0        2 
   2   chr2_8763117     ZGre    A    G      0.5      1        2 
   2   chr2_8763117     ZHar    A    G        0      0        2 
   2   chr2_8763117   Sample    A    G        0      0        2 
   2   chr2_8767168     AAsi    C    T        0      0        2 
   2   chr2_8767168     AKia    C    T        1      2        2 
   2   chr2_8767168     AOna    C    T        0      0        2 
   2   chr2_8767168     ASom    C    T        0      0        2 
   2   chr2_8767168     HCab    C    T        0      0        2 
   2   chr2_8767168     HPrz    C    T        0      0        2 
   2   chr2_8767168     ZBoe    C    T        0      0        2 
   2   chr2_8767168     ZGre    C    T        0      0        2 
   2   chr2_8767168     ZHar    C    T        0      0        2 
   2   chr2_8767168   Sample    C    T        0      0        2 
   2   chr2_8767691     AAsi    C    T        0      0        2 
   2   chr2_8767691     AKia    C    T        0      0        2 
   2   chr2_8767691     AOna    C    T        0      0        2 
   2   chr2_8767691     ASom    C    T        0      0        2 
   2   chr2_8767691     HCab    C    T        1      2        2 
   2   chr2_8767691     HPrz    C    T        1      2        2 
   2   chr2_8767691     ZBoe    C    T        0      0        2 
   2   chr2_8767691     ZGre    C    T        0      0        2 
   2   chr2_8767691     ZHar    C    T        0      0        2 
   2   chr2_8767691   Sample    C    T        0      0        2 
   2   chr2_8769230     AAsi    G    A        0      0        2 
   2   chr2_8769230     AKia    G    A        0      0        2 
   2   chr2_8769230     AOna    G    A        0      0        2 
   2   chr2_8769230     ASom    G    A        0      0        2 
   2   chr2_8769230     HCab    G    A        0      0        2 
   2   chr2_8769230     HPrz    G    A        0      0        2 
   2   chr2_8769230     ZBoe    G    A        0      0        2 
   2   chr2_8769230     ZGre    G    A        0      0        2 
   2   chr2_8769230     ZHar    G    A        1      2        2 
   2   chr2_8769230   Sample    G    A        0      0        2 
   2   chr2_8775844     AAsi    T    C        0      0        2 
   2   chr2_8775844     AKia    T    C        0      0        2 
   2   chr2_8775844     AOna    T    C        0      0        2 
   2   chr2_8775844     ASom    T    C        0      0        2 
   2   chr2_8775844     HCab    T    C        0      0        2 
   2   chr2_8775844     HPrz    T    C      0.5      1        2 
   2   chr2_8775844     ZBoe    T    C        0      0        2 
   2   chr2_8775844     ZGre    T    C        0      0        2 
   2   chr2_8775844     ZHar    T    C        0      0        2 
   2   chr2_8775844   Sample    T    C        0      0        2 
   2   chr2_8782410     AAsi    A    G        0      0        2 
   2   chr2_8782410     AKia    A    G        0      0        2 
   2   chr2_8782410     AOna    A    G      0.5      1        2 
   2   chr2_8782410     ASom    A    G        0      0        2 
   2   chr2_8782410     HCab    A    G        0      0        2 
   2   chr2_8782410     HPrz    A    G        0      0        2 
   2   chr2_8782410     ZBoe    A    G        0      0        2 
   2   chr2_8782410     ZGre    A    G        0      0        2 
   2   chr2_8782410     ZHar    A    G        0      0        2 
   2   chr2_8782410   Sample    A    G        0      0        2 
   2   chr2_8785240     AAsi    A    G        0      0        2 
   2   chr2_8785240     AKia    A    G        1      2        2 
   2   chr2_8785240     AOna    A    G        1      2        2 
   2   chr2_8785240     ASom    A    G        0      0        2 
   2   chr2_8785240     HCab    A    G        0      0        2 
   2   chr2_8785240     HPrz    A    G        0      0        2 
   2   chr2_8785240     ZBoe    A    G        0      0        2 
   2   chr2_8785240     ZGre    A    G        1      2        2 
   2   chr2_8785240     ZHar    A    G        0      0        2 
   2   chr2_8785240   Sample    A    G        0      0        2 
   2   chr2_8791269     AAsi    T    A        0      0        2 
   2   chr2_8791269     AKia    T    A        0      0        2 
   2   chr2_8791269     AOna    T    A        0      0        2 
   2   chr2_8791269     ASom    T    A        0      0        2 
   2   chr2_8791269     HCab    T    A        1      2        2 
   2   chr2_8791269     HPrz    T    A        1      2        2 
   2   chr2_8791269     ZBoe    T    A        0      0        2 
   2   chr2_8791269     ZGre    T    A        0      0        2 
   2   chr2_8791269     ZHar    T    A        0      0        2 
   2   chr2_8791269   Sample    T    A        0      0        2 
   2   chr2_8793323     AAsi    A    G        1      2        2 
   2   chr2_8793323     AKia    A    G        0      0        2 
   2   chr2_8793323     AOna    A    G        0      0        2 
   2   chr2_8793323     ASom    A    G        1      2        2 
   2   chr2_8793323     HCab    A    G        0      0        2 
   2   chr2_8793323     HPrz    A    G        0      0        2 
   2   chr2_8793323     ZBoe    A    G        0      0        2 
   2   chr2_8793323     ZGre    A    G        0      0        2 
   2   chr2_8793323     ZHar    A    G        0      0        2 
   2   chr2_8793323   Sample    A    G        1      2        2 
   2   chr2_8796877     AAsi    A    G        0      0        2 
   2   chr2_8796877     AKia    A    G        0      0        2 
   2   chr2_8796877     AOna    A    G        0      0        2 
   2   chr2_8796877     ASom    A    G        0      0        2 
   2   chr2_8796877     HCab    A    G        0      0        2 
   2   chr2_8796877     HPrz    A    G        0      0        2 
   2   chr2_8796877     ZBoe    A    G        0      0        2 
   2   chr2_8796877     ZGre    A    G        1      2        2 
   2   chr2_8796877     ZHar    A    G        0      0        2 
   2   chr2_8796877   Sample    A    G        0      0        2 
   2   chr2_8798472     AAsi    A    C        0      0        2 
   2   chr2_8798472     AKia    A    C        0      0        2 
   2   chr2_8798472     AOna    A    C        0      0        2 
   2   chr2_8798472     ASom    A    C        0      0        2 
   2   chr2_8798472     HCab    A    C        0      0        2 
   2   chr2_8798472     HPrz    A    C        0      0        2 
   2   chr2_8798472     ZBoe    A    C        1      2        2 
   2   chr2_8798472     ZGre    A    C        0      0        2 
   2   chr2_8798472     ZHar    A    C        0      0        2 
   2   chr2_8798472   Sample    A    C        0      0        2 
   2   chr2_8804590     AAsi    C    T        0      0        2 
   2   chr2_8804590     AKia    C    T        0      0        2 
   2   chr2_8804590     AOna    C    T        0      0        2 
   2   chr2_8804590     ASom    C    T        0      0        2 
   2   chr2_8804590     HCab    C    T        0      0        2 
   2   chr2_8804590     HPrz    C    T        0      0        2 
   2   chr2_8804590     ZBoe    C    T        0      0        2 
   2   chr2_8804590     ZGre    C    T        1      2        2 
   2   chr2_8804590     ZHar    C    T        0      0        2 
   2   chr2_8804590   Sample    C    T        0      0        2 
   2   chr2_8806841     AAsi    C    T        1      2        2 
   2   chr2_8806841     AKia    C    T        1      2        2 
   2   chr2_8806841     AOna    C    T        1      2        2 
   2   chr2_8806841     ASom    C    T        1      2        2 
   2   chr2_8806841     HCab    C    T        0      0        2 
   2   chr2_8806841     HPrz    C    T        0      0        2 
   2   chr2_8806841     ZBoe    C    T        0      0        2 
   2   chr2_8806841     ZGre    C    T        0      0        2 
   2   chr2_8806841     ZHar    C    T        0      0        2 
   2   chr2_8806841   Sample    C    T        1      2        2 
   2   chr2_8809931     AAsi    A    G        1      2        2 
   2   chr2_8809931     AKia    A    G        0      0        2 
   2   chr2_8809931     AOna    A    G        0      0        2 
   2   chr2_8809931     ASom    A    G        1      2        2 
   2   chr2_8809931     HCab    A    G        0      0        2 
   2   chr2_8809931     HPrz    A    G        0      0        2 
   2   chr2_8809931     ZBoe    A    G        0      0        2 
   2   chr2_8809931     ZGre    A    G        0      0        2 
   2   chr2_8809931     ZHar    A    G        0      0        2 
   2   chr2_8809931   Sample    A    G        1      2        2 
   2   chr2_8812053     AAsi    A    G        0      0        2 
   2   chr2_8812053     AKia    A    G        0      0        2 
   2   chr2_8812053     AOna    A    G        0      0        2 
   2   chr2_8812053     ASom    A    G        0      0        2 
   2   chr2_8812053     HCab    A    G        1      2        2 
   2   chr2_8812053     HPrz    A    G        1      2        2 
   2   chr2_8812053     ZBoe    A    G        0      0        2 
   2   chr2_8812053     ZGre    A    G        0      0        2 
   2   chr2_8812053     ZHar    A    G        0      0        2 
   2   chr2_8812053   Sample    A    G        0      0        2 
   2   chr2_8818689     AAsi    T    C        0      0        2 
   2   chr2_8818689     AKia    T    C        0      0        2 
   2   chr2_8818689     AOna    T    C        0      0        2 
   2   chr2_8818689     ASom    T    C        0      0        2 
   2   chr2_8818689     HCab    T    C        0      0        2 
   2   chr2_8818689     HPrz    T    C        0      0        2 
   2   chr2_8818689     ZBoe    T    C      0.5      1        2 
   2   chr2_8818689     ZGre    T    C        0      0        2 
   2   chr2_8818689     ZHar    T    C        0      0        2 
   2   chr2_8818689   Sample    T    C        0      0        2 
   2   chr2_8821075     AAsi    A    C        0      0        2 
   2   chr2_8821075     AKia    A    C        1      2        2 
   2   chr2_8821075     AOna    A    C        0      0        2 
   2   chr2_8821075     ASom    A    C        0      0        2 
   2   chr2_8821075     HCab    A    C        0      0        2 
   2   chr2_8821075     HPrz    A    C        0      0        2 
   2   chr2_8821075     ZBoe    A    C        0      0        2 
   2   chr2_8821075     ZGre    A    C        0      0        2 
   2   chr2_8821075     ZHar    A    C        0      0        2 
   2   chr2_8821075   Sample    A    C        0      0        2 
   2   chr2_8824598     AAsi    A    C        0      0        2 
   2   chr2_8824598     AKia    A    C        0      0        2 
   2   chr2_8824598     AOna    A    C        0      0        2 
   2   chr2_8824598     ASom    A    C        0      0        2 
   2   chr2_8824598     HCab    A    C        0      0        2 
   2   chr2_8824598     HPrz    A    C        0      0        2 
   2   chr2_8824598     ZBoe    A    C        0      0        2 
   2   chr2_8824598     ZGre    A    C        0      0        2 
   2   chr2_8824598     ZHar    A    C        1      2        2 
   2   chr2_8824598   Sample    A    C        0      0        2 
   2   chr2_8827083     AAsi    A    G        0      0        2 
   2   chr2_8827083     AKia    A    G        0      0        2 
   2   chr2_8827083     AOna    A    G        0      0        2 
   2   chr2_8827083     ASom    A    G        0      0        2 
   2   chr2_8827083     HCab    A    G        1      2        2 
   2   chr2_8827083     HPrz    A    G        1      2        2 
   2   chr2_8827083     ZBoe    A    G        0      0        2 
   2   chr2_8827083     ZGre    A    G        0      0        2 
   2   chr2_8827083     ZHar    A    G        1      2        2 
   2   chr2_8827083   Sample    A    G        0      0        2 
   2   chr2_8832151     AAsi    A    T        0      0        2 
   2   chr2_8832151     AKia    A    T        0      0        2 
   2   chr2_8832151     AOna    A    T        0      0        2 
   2   chr2_8832151     ASom    A    T        0      0        2 
   2   chr2_8832151     HCab    A    T        1      2        2 
   2   chr2_8832151     HPrz    A    T        1      2        2 
   2   chr2_8832151     ZBoe    A    T        0      0        2 
   2   chr2_8832151     ZGre    A    T        0      0        2 
   2   chr2_8832151     ZHar    A    T        0      0        2 
   2   chr2_8832151   Sample    A    T        0      0        2 
   2   chr2_8837803     AAsi    G    C        0      0        2 
   2   chr2_8837803     AKia    G    C        1      2        2 
   2   chr2_8837803     AOna    G    C        0      0        2 
   2   chr2_8837803     ASom    G    C        0      0        2 
   2   chr2_8837803     HCab    G    C        0      0        2 
   2   chr2_8837803     HPrz    G    C        0      0        2 
   2   chr2_8837803     ZBoe    G    C        0      0        2 
   2   chr2_8837803     ZGre    G    C        0      0        2 
   2   chr2_8837803     ZHar    G    C        0      0        2 
   2   chr2_8837803   Sample    G    C        0      0        2 
   2   chr2_8838041     AAsi    T    C        0      0        2 
   2   chr2_8838041     AKia    T    C        0      0        2 
   2   chr2_8838041     AOna    T    C        0      0        2 
   2   chr2_8838041     ASom    T    C        0      0        2 
   2   chr2_8838041     HCab    T    C        0      0        2 
   2   chr2_8838041     HPrz    T    C        0      0        2 
   2   chr2_8838041     ZBoe    T    C        0      0        2 
   2   chr2_8838041     ZGre    T    C        0      0        2 
   2   chr2_8838041     ZHar    T    C      0.5      1        2 
   2   chr2_8838041   Sample    T    C        0      0        2 
   2   chr2_8838380     AAsi    T    C        0      0        2 
   2   chr2_8838380     AKia    T    C        0      0        2 
   2   chr2_8838380     AOna    T    C      0.5      1        2 
   2   chr2_8838380     ASom    T    C        0      0        2 
   2   chr2_8838380     HCab    T    C        0      0        2 
   2   chr2_8838380     HPrz    T    C        0      0        2 
   2   chr2_8838380     ZBoe    T    C        0      0        2 
   2   chr2_8838380     ZGre    T    C        0      0        2 
   2   chr2_8838380     ZHar    T    C        0      0        2 
   2   chr2_8838380   Sample    T    C        0      0        2 
   2   chr2_8843631     AAsi    T    G        0      0        2 
   2   chr2_8843631     AKia    T    G        0      0        2 
   2   chr2_8843631     AOna    T    G        0      0        2 
   2   chr2_8843631     ASom    T    G        0      0        2 
   2   chr2_8843631     HCab    T    G        0      0        2 
   2   chr2_8843631     HPrz    T    G        0      0        2 
   2   chr2_8843631     ZBoe    T    G        0      0        2 
   2   chr2_8843631     ZGre    T    G        0      0        2 
   2   chr2_8843631     ZHar    T    G        1      2        2 
   2   chr2_8843631   Sample    T    G        0      0        2 
   2   chr2_8852285     AAsi    A    G        0      0        2 
   2   chr2_8852285     AKia    A    G        0      0        2 
   2   chr2_8852285     AOna    A    G        0      0        2 
   2   chr2_8852285     ASom    A    G        0      0        2 
   2   chr2_8852285     HCab    A    G        0      0        2 
   2   chr2_8852285     HPrz    A    G        0      0        2 
   2   chr2_8852285     ZBoe    A    G        0      0        2 
   2   chr2_8852285     ZGre    A    G        1      2        2 
   2   chr2_8852285     ZHar    A    G        0      0        2 
   2   chr2_8852285   Sample    A    G        0      0        2 
   2   chr2_8853687     AAsi    T    C        0      0        2 
   2   chr2_8853687     AKia    T    C        0      0        2 
   2   chr2_8853687     AOna    T    C      0.5      1        2 
   2   chr2_8853687     ASom    T    C        0      0        2 
   2   chr2_8853687     HCab    T    C        0      0        2 
   2   chr2_8853687     HPrz    T    C        0      0        2 
   2   chr2_8853687     ZBoe    T    C        0      0        2 
   2   chr2_8853687     ZGre    T    C        0      0        2 
   2   chr2_8853687     ZHar    T    C        0      0        2 
   2   chr2_8853687   Sample    T    C        0      0        2 
   2   chr2_8855043     AAsi    G    C        0      0        2 
   2   chr2_8855043     AKia    G    C        0      0        2 
   2   chr2_8855043     AOna    G    C        0      0        2 
   2   chr2_8855043     ASom    G    C        0      0        2 
   2   chr2_8855043     HCab    G    C        1      2        2 
   2   chr2_8855043     HPrz    G    C        1      2        2 
   2   chr2_8855043     ZBoe    G    C        0      0        2 
   2   chr2_8855043     ZGre    G    C        0      0        2 
   2   chr2_8855043     ZHar    G    C        0      0        2 
   2   chr2_8855043   Sample    G    C        0      0        2 
   2   chr2_8857796     AAsi    C    T        0      0        2 
   2   chr2_8857796     AKia    C    T        0      0        2 
   2   chr2_8857796     AOna    C    T        0      0        2 
   2   chr2_8857796     ASom    C    T        0      0        2 
   2   chr2_8857796     HCab    C    T        1      2        2 
   2   chr2_8857796     HPrz    C    T        1      2        2 
   2   chr2_8857796     ZBoe    C    T        0      0        2 
   2   chr2_8857796     ZGre    C    T        0      0        2 
   2   chr2_8857796     ZHar    C    T        0      0        2 
   2   chr2_8857796   Sample    C    T        0      0        2 
   2   chr2_8862222     AAsi    T    C        1      2        2 
   2   chr2_8862222     AKia    T    C        0      0        2 
   2   chr2_8862222     AOna    T    C        0      0        2 
   2   chr2_8862222     ASom    T    C        1      2        2 
   2   chr2_8862222     HCab    T    C        0      0        2 
   2   chr2_8862222     HPrz    T    C        0      0        2 
   2   chr2_8862222     ZBoe    T    C        0      0        2 
   2   chr2_8862222     ZGre    T    C        0      0        2 
   2   chr2_8862222     ZHar    T    C        0      0        2 
   2   chr2_8862222   Sample    T    C        1      2        2 
   2   chr2_8866464     AAsi    T    C        0      0        2 
   2   chr2_8866464     AKia    T    C        0      0        2 
   2   chr2_8866464     AOna    T    C      0.5      1        2 
   2   chr2_8866464     ASom    T    C        0      0        2 
   2   chr2_8866464     HCab    T    C        0      0        2 
   2   chr2_8866464     HPrz    T    C        0      0        2 
   2   chr2_8866464     ZBoe    T    C        0      0        2 
   2   chr2_8866464     ZGre    T    C        0      0        2 
   2   chr2_8866464     ZHar    T    C        0      0        2 
   2   chr2_8866464   Sample    T    C        0      0        2 
   2   chr2_8866805     AAsi    C    G        0      0        2 
   2   chr2_8866805     AKia    C    G        0      0        2 
   2   chr2_8866805     AOna    C    G        0      0        2 
   2   chr2_8866805     ASom    C    G        0      0        2 
   2   chr2_8866805     HCab    C    G        1      2        2 
   2   chr2_8866805     HPrz    C    G        1      2        2 
   2   chr2_8866805     ZBoe    C    G        0      0        2 
   2   chr2_8866805     ZGre    C    G        0      0        2 
   2   chr2_8866805     ZHar    C    G        0      0        2 
   2   chr2_8866805   Sample    C    G        0      0        2 
   2   chr2_8866906     AAsi    A    G        0      0        2 
   2   chr2_8866906     AKia    A    G        0      0        2 
   2   chr2_8866906     AOna    A    G        0      0        2 
   2   chr2_8866906     ASom    A    G        0      0        2 
   2   chr2_8866906     HCab    A    G        0      0        2 
   2   chr2_8866906     HPrz    A    G        0      0        2 
   2   chr2_8866906     ZBoe    A    G        0      0        2 
   2   chr2_8866906     ZGre    A    G        0      0        2 
   2   chr2_8866906     ZHar    A    G        1      2        2 
   2   chr2_8866906   Sample    A    G        0      0        2 
   2   chr2_8876091     AAsi    C    T        0      0        2 
   2   chr2_8876091     AKia    C    T        0      0        2 
   2   chr2_8876091     AOna    C    T        0      0        2 
   2   chr2_8876091     ASom    C    T        0      0        2 
   2   chr2_8876091     HCab    C    T        1      2        2 
   2   chr2_8876091     HPrz    C    T        1      2        2 
   2   chr2_8876091     ZBoe    C    T        0      0        2 
   2   chr2_8876091     ZGre    C    T        0      0        2 
   2   chr2_8876091     ZHar    C    T        0      0        2 
   2   chr2_8876091   Sample    C    T        0      0        2 
   2   chr2_8881440     AAsi    T    C        0      0        2 
   2   chr2_8881440     AKia    T    C        0      0        2 
   2   chr2_8881440     AOna    T    C        0      0        2 
   2   chr2_8881440     ASom    T    C        0      0        2 
   2   chr2_8881440     HCab    T    C        1      2        2 
   2   chr2_8881440     HPrz    T    C        1      2        2 
   2   chr2_8881440     ZBoe    T    C        0      0        2 
   2   chr2_8881440     ZGre    T    C        0      0        2 
   2   chr2_8881440     ZHar    T    C        0      0        2 
   2   chr2_8881440   Sample    T    C        0      0        2 
   2   chr2_8881466     AAsi    G    A        0      0        2 
   2   chr2_8881466     AKia    G    A        1      2        2 
   2   chr2_8881466     AOna    G    A        0      0        2 
   2   chr2_8881466     ASom    G    A        0      0        2 
   2   chr2_8881466     HCab    G    A        0      0        2 
   2   chr2_8881466     HPrz    G    A        0      0        2 
   2   chr2_8881466     ZBoe    G    A        0      0        2 
   2   chr2_8881466     ZGre    G    A        0      0        2 
   2   chr2_8881466     ZHar    G    A        0      0        2 
   2   chr2_8881466   Sample    G    A        0      0        2 
   2   chr2_8881498     AAsi    C    T        0      0        2 
   2   chr2_8881498     AKia    C    T        0      0        2 
   2   chr2_8881498     AOna    C    T        0      0        2 
   2   chr2_8881498     ASom    C    T        0      0        2 
   2   chr2_8881498     HCab    C    T        1      2        2 
   2   chr2_8881498     HPrz    C    T        1      2        2 
   2   chr2_8881498     ZBoe    C    T        0      0        2 
   2   chr2_8881498     ZGre    C    T        0      0        2 
   2   chr2_8881498     ZHar    C    T        0      0        2 
   2   chr2_8881498   Sample    C    T        0      0        2 
   2   chr2_8892835     AAsi    T    G        0      0        2 
   2   chr2_8892835     AKia    T    G        0      0        2 
   2   chr2_8892835     AOna    T    G        0      0        2 
   2   chr2_8892835     ASom    T    G        0      0        2 
   2   chr2_8892835     HCab    T    G        0      0        2 
   2   chr2_8892835     HPrz    T    G      0.5      1        2 
   2   chr2_8892835     ZBoe    T    G        0      0        2 
   2   chr2_8892835     ZGre    T    G        0      0        2 
   2   chr2_8892835     ZHar    T    G        0      0        2 
   2   chr2_8892835   Sample    T    G        0      0        2 
   2   chr2_8895276     AAsi    T    C        1      2        2 
   2   chr2_8895276     AKia    T    C        0      0        2 
   2   chr2_8895276     AOna    T    C        0      0        2 
   2   chr2_8895276     ASom    T    C        1      2        2 
   2   chr2_8895276     HCab    T    C        0      0        2 
   2   chr2_8895276     HPrz    T    C        0      0        2 
   2   chr2_8895276     ZBoe    T    C        0      0        2 
   2   chr2_8895276     ZGre    T    C        0      0        2 
   2   chr2_8895276     ZHar    T    C        0      0        2 
   2   chr2_8895276   Sample    T    C        1      2        2 
   2   chr2_8902363     AAsi    C    T        0      0        2 
   2   chr2_8902363     AKia    C    T        0      0        2 
   2   chr2_8902363     AOna    C    T        0      0        2 
   2   chr2_8902363     ASom    C    T        0      0        2 
   2   chr2_8902363     HCab    C    T        1      2        2 
   2   chr2_8902363     HPrz    C    T        1      2        2 
   2   chr2_8902363     ZBoe    C    T        0      0        2 
   2   chr2_8902363     ZGre    C    T        0      0        2 
   2   chr2_8902363     ZHar    C    T        0      0        2 
   2   chr2_8902363   Sample    C    T        0      0        2 
   2   chr2_8912680     AAsi    G    A        0      0        2 
   2   chr2_8912680     AKia    G    A        0      0        2 
   2   chr2_8912680     AOna    G    A        0      0        2 
   2   chr2_8912680     ASom    G    A        0      0        2 
   2   chr2_8912680     HCab    G    A        1      2        2 
   2   chr2_8912680     HPrz    G    A        1      2        2 
   2   chr2_8912680     ZBoe    G    A        0      0        2 
   2   chr2_8912680     ZGre    G    A        0      0        2 
   2   chr2_8912680     ZHar    G    A        0      0        2 
   2   chr2_8912680   Sample    G    A        0      0        2 
   2   chr2_8915079     AAsi    C    G        0      0        2 
   2   chr2_8915079     AKia    C    G        0      0        2 
   2   chr2_8915079     AOna    C    G        0      0        2 
   2   chr2_8915079     ASom    C    G        1      2        2 
   2   chr2_8915079     HCab    C    G        0      0        2 
   2   chr2_8915079     HPrz    C    G        0      0        2 
   2   chr2_8915079     ZBoe    C    G        0      0        2 
   2   chr2_8915079     ZGre    C    G        0      0        2 
   2   chr2_8915079     ZHar    C    G        0      0        2 
   2   chr2_8915079   Sample    C    G        0      0        2 
   2   chr2_8922465     AAsi    A    C        0      0        2 
   2   chr2_8922465     AKia    A    C        0      0        2 
   2   chr2_8922465     AOna    A    C        0      0        2 
   2   chr2_8922465     ASom    A    C        0      0        2 
   2   chr2_8922465     HCab    A    C        1      2        2 
   2   chr2_8922465     HPrz    A    C        1      2        2 
   2   chr2_8922465     ZBoe    A    C        0      0        2 
   2   chr2_8922465     ZGre    A    C        0      0        2 
   2   chr2_8922465     ZHar    A    C        0      0        2 
   2   chr2_8922465   Sample    A    C        0      0        2 
   2   chr2_8924752     AAsi    T    C        0      0        2 
   2   chr2_8924752     AKia    T    C        0      0        2 
   2   chr2_8924752     AOna    T    C        0      0        2 
   2   chr2_8924752     ASom    T    C        0      0        2 
   2   chr2_8924752     HCab    T    C        0      0        2 
   2   chr2_8924752     HPrz    T    C      0.5      1        2 
   2   chr2_8924752     ZBoe    T    C        0      0        2 
   2   chr2_8924752     ZGre    T    C        0      0        2 
   2   chr2_8924752     ZHar    T    C        0      0        2 
   2   chr2_8924752   Sample    T    C        0      0        2 
   2   chr2_8927252     AAsi    A    G        0      0        2 
   2   chr2_8927252     AKia    A    G        0      0        2 
   2   chr2_8927252     AOna    A    G        0      0        2 
   2   chr2_8927252     ASom    A    G        0      0        2 
   2   chr2_8927252     HCab    A    G        1      2        2 
   2   chr2_8927252     HPrz    A    G        1      2        2 
   2   chr2_8927252     ZBoe    A    G        0      0        2 
   2   chr2_8927252     ZGre    A    G        0      0        2 
   2   chr2_8927252     ZHar    A    G        0      0        2 
   2   chr2_8927252   Sample    A    G        0      0        2 
   2   chr2_8937849     AAsi    T    G        0      0        2 
   2   chr2_8937849     AKia    T    G        0      0        2 
   2   chr2_8937849     AOna    T    G        0      0        2 
   2   chr2_8937849     ASom    T    G        0      0        2 
   2   chr2_8937849     HCab    T    G        1      2        2 
   2   chr2_8937849     HPrz    T    G      0.5      1        2 
   2   chr2_8937849     ZBoe    T    G        0      0        2 
   2   chr2_8937849     ZGre    T    G        0      0        2 
   2   chr2_8937849     ZHar    T    G        0      0        2 
   2   chr2_8937849   Sample    T    G        0      0        2 
   2   chr2_8942935     AAsi    T    C        0      0        2 
   2   chr2_8942935     AKia    T    C        0      0        2 
   2   chr2_8942935     AOna    T    C        0      0        2 
   2   chr2_8942935     ASom    T    C        0      0        2 
   2   chr2_8942935     HCab    T    C        0      0        2 
   2   chr2_8942935     HPrz    T    C        0      0        2 
   2   chr2_8942935     ZBoe    T    C        0      0        2 
   2   chr2_8942935     ZGre    T    C        0      0        2 
   2   chr2_8942935     ZHar    T    C        1      2        2 
   2   chr2_8942935   Sample    T    C        0      0        2 
   2   chr2_8953687     AAsi    A    G        0      0        2 
   2   chr2_8953687     AKia    A    G        0      0        2 
   2   chr2_8953687     AOna    A    G        0      0        2 
   2   chr2_8953687     ASom    A    G        0      0        2 
   2   chr2_8953687     HCab    A    G        0      0        2 
   2   chr2_8953687     HPrz    A    G        0      0        2 
   2   chr2_8953687     ZBoe    A    G        0      0        2 
   2   chr2_8953687     ZGre    A    G        0      0        2 
   2   chr2_8953687     ZHar    A    G        1      2        2 
   2   chr2_8953687   Sample    A    G        0      0        2 
   2   chr2_8957140     AAsi    G    A        0      0        2 
   2   chr2_8957140     AKia    G    A        1      2        2 
   2   chr2_8957140     AOna    G    A      0.5      1        2 
   2   chr2_8957140     ASom    G    A        0      0        2 
   2   chr2_8957140     HCab    G    A        0      0        2 
   2   chr2_8957140     HPrz    G    A        0      0        2 
   2   chr2_8957140     ZBoe    G    A        0      0        2 
   2   chr2_8957140     ZGre    G    A        0      0        2 
   2   chr2_8957140     ZHar    G    A        0      0        2 
   2   chr2_8957140   Sample    G    A        0      0        2 
   2   chr2_8961445     AAsi    G    T        1      2        2 
   2   chr2_8961445     AKia    G    T        1      2        2 
   2   chr2_8961445     AOna    G    T        0      0        2 
   2   chr2_8961445     ASom    G    T        1      2        2 
   2   chr2_8961445     HCab    G    T        0      0        2 
   2   chr2_8961445     HPrz    G    T        0      0        2 
   2   chr2_8961445     ZBoe    G    T        0      0        2 
   2   chr2_8961445     ZGre    G    T        0      0        2 
   2   chr2_8961445     ZHar    G    T        0      0        2 
   2   chr2_8961445   Sample    G    T        1      2        2 
   2   chr2_8961654     AAsi    T    G        0      0        2 
   2   chr2_8961654     AKia    T    G        0      0        2 
   2   chr2_8961654     AOna    T    G        0      0        2 
   2   chr2_8961654     ASom    T    G        0      0        2 
   2   chr2_8961654     HCab    T    G      0.5      1        2 
   2   chr2_8961654     HPrz    T    G        0      0        2 
   2   chr2_8961654     ZBoe    T    G        0      0        2 
   2   chr2_8961654     ZGre    T    G        0      0        2 
   2   chr2_8961654     ZHar    T    G        0      0        2 
   2   chr2_8961654   Sample    T    G        0      0        2 
   2   chr2_8964131     AAsi    A    G        0      0        2 
   2   chr2_8964131     AKia    A    G        0      0        2 
   2   chr2_8964131     AOna    A    G        0      0        2 
   2   chr2_8964131     ASom    A    G        0      0        2 
   2   chr2_8964131     HCab    A    G        1      2        2 
   2   chr2_8964131     HPrz    A    G        1      2        2 
   2   chr2_8964131     ZBoe    A    G        0      0        2 
   2   chr2_8964131     ZGre    A    G        0      0        2 
   2   chr2_8964131     ZHar    A    G        0      0        2 
   2   chr2_8964131   Sample    A    G        0      0        2 
   2   chr2_8968092     AAsi    C    A        0      0        2 
   2   chr2_8968092     AKia    C    A        0      0        2 
   2   chr2_8968092     AOna    C    A        0      0        2 
   2   chr2_8968092     ASom    C    A        0      0        2 
   2   chr2_8968092     HCab    C    A        0      0        2 
   2   chr2_8968092     HPrz    C    A        0      0        2 
   2   chr2_8968092     ZBoe    C    A        1      2        2 
   2   chr2_8968092     ZGre    C    A        0      0        2 
   2   chr2_8968092     ZHar    C    A        0      0        2 
   2   chr2_8968092   Sample    C    A        0      0        2 
   2   chr2_8975845     AAsi    G    A        0      0        2 
   2   chr2_8975845     AKia    G    A        0      0        2 
   2   chr2_8975845     AOna    G    A      0.5      1        2 
   2   chr2_8975845     ASom    G    A        0      0        2 
   2   chr2_8975845     HCab    G    A        0      0        2 
   2   chr2_8975845     HPrz    G    A        0      0        2 
   2   chr2_8975845     ZBoe    G    A        0      0        2 
   2   chr2_8975845     ZGre    G    A        0      0        2 
   2   chr2_8975845     ZHar    G    A        0      0        2 
   2   chr2_8975845   Sample    G    A        0      0        2 
   2   chr2_8978736     AAsi    C    T        0      0        2 
   2   chr2_8978736     AKia    C    T        0      0        2 
   2   chr2_8978736     AOna    C    T        0      0        2 
   2   chr2_8978736     ASom    C    T        0      0        2 
   2   chr2_8978736     HCab    C    T      0.5      1        2 
   2   chr2_8978736     HPrz    C    T        0      0        2 
   2   chr2_8978736     ZBoe    C    T        0      0        2 
   2   chr2_8978736     ZGre    C    T        0      0        2 
   2   chr2_8978736     ZHar    C    T        0      0        2 
   2   chr2_8978736   Sample    C    T        0      0        2 
   2   chr2_8979866     AAsi    A    G        0      0        2 
   2   chr2_8979866     AKia    A    G        0      0        2 
   2   chr2_8979866     AOna    A    G        0      0        2 
   2   chr2_8979866     ASom    A    G        0      0        2 
   2   chr2_8979866     HCab    A    G        0      0        2 
   2   chr2_8979866     HPrz    A    G      0.5      1        2 
   2   chr2_8979866     ZBoe    A    G        0      0        2 
   2   chr2_8979866     ZGre    A    G        0      0        2 
   2   chr2_8979866     ZHar    A    G        0      0        2 
   2   chr2_8979866   Sample    A    G        0      0        2 
   2   chr2_8984886     AAsi    C    G        0      0        2 
   2   chr2_8984886     AKia    C    G        0      0        2 
   2   chr2_8984886     AOna    C    G        0      0        2 
   2   chr2_8984886     ASom    C    G        0      0        2 
   2   chr2_8984886     HCab    C    G        0      0        2 
   2   chr2_8984886     HPrz    C    G        0      0        2 
   2   chr2_8984886     ZBoe    C    G      0.5      1        2 
   2   chr2_8984886     ZGre    C    G        0      0        2 
   2   chr2_8984886     ZHar    C    G        0      0        2 
   2   chr2_8984886   Sample    C    G        0      0        2 
   2   chr2_8984932     AAsi    A    G        0      0        2 
   2   chr2_8984932     AKia    A    G        0      0        2 
   2   chr2_8984932     AOna    A    G        0      0        2 
   2   chr2_8984932     ASom    A    G        0      0        2 
   2   chr2_8984932     HCab    A    G        1      2        2 
   2   chr2_8984932     HPrz    A    G        1      2        2 
   2   chr2_8984932     ZBoe    A    G        0      0        2 
   2   chr2_8984932     ZGre    A    G        0      0        2 
   2   chr2_8984932     ZHar    A    G        0      0        2 
   2   chr2_8984932   Sample    A    G        0      0        2 
   2   chr2_8990815     AAsi    C    T        0      0        2 
   2   chr2_8990815     AKia    C    T        0      0        2 
   2   chr2_8990815     AOna    C    T        0      0        2 
   2   chr2_8990815     ASom    C    T        0      0        2 
   2   chr2_8990815     HCab    C    T        1      2        2 
   2   chr2_8990815     HPrz    C    T        1      2        2 
   2   chr2_8990815     ZBoe    C    T        0      0        2 
   2   chr2_8990815     ZGre    C    T        0      0        2 
   2   chr2_8990815     ZHar    C    T        0      0        2 
   2   chr2_8990815   Sample    C    T        0      0        2 
   2   chr2_8996724     AAsi    C    T        0      0        2 
   2   chr2_8996724     AKia    C    T        0      0        2 
   2   chr2_8996724     AOna    C    T        0      0        2 
   2   chr2_8996724     ASom    C    T        0      0        2 
   2   chr2_8996724     HCab    C    T        0      0        2 
   2   chr2_8996724     HPrz    C    T        0      0        2 
   2   chr2_8996724     ZBoe    C    T      0.5      1        2 
   2   chr2_8996724     ZGre    C    T        0      0        2 
   2   chr2_8996724     ZHar    C    T        0      0        2 
   2   chr2_8996724   Sample    C    T        0      0        2 
   2   chr2_8999885     AAsi    C    G        0      0        2 
   2   chr2_8999885     AKia    C    G        0      0        2 
   2   chr2_8999885     AOna    C    G        0      0        2 
   2   chr2_8999885     ASom    C    G        0      0        2 
   2   chr2_8999885     HCab    C    G        1      2        2 
   2   chr2_8999885     HPrz    C    G        1      2        2 
   2   chr2_8999885     ZBoe    C    G        0      0        2 
   2   chr2_8999885     ZGre    C    G        0      0        2 
   2   chr2_8999885     ZHar    C    G        0      0        2 
   2   chr2_8999885   Sample    C    G        0      0        2 
   2   chr2_9001841     AAsi    A    G        1      2        2 
   2   chr2_9001841     AKia    A    G        0      0        2 
   2   chr2_9001841     AOna    A    G        0      0        2 
   2   chr2_9001841     ASom    A    G        1      2        2 
   2   chr2_9001841     HCab    A    G        0      0        2 
   2   chr2_9001841     HPrz    A    G        0      0        2 
   2   chr2_9001841     ZBoe    A    G        0      0        2 
   2   chr2_9001841     ZGre    A    G        0      0        2 
   2   chr2_9001841     ZHar    A    G        0      0        2 
   2   chr2_9001841   Sample    A    G        1      2        2 
   2   chr2_9003411     AAsi    A    G        0      0        2 
   2   chr2_9003411     AKia    A    G        0      0        2 
   2   chr2_9003411     AOna    A    G        0      0        2 
   2   chr2_9003411     ASom    A    G        0      0        2 
   2   chr2_9003411     HCab    A    G        0      0        2 
   2   chr2_9003411     HPrz    A    G      0.5      1        2 
   2   chr2_9003411     ZBoe    A    G        0      0        2 
   2   chr2_9003411     ZGre    A    G        0      0        2 
   2   chr2_9003411     ZHar    A    G        0      0        2 
   2   chr2_9003411   Sample    A    G        0      0        2 
   2   chr2_9004175     AAsi    T    G        0      0        2 
   2   chr2_9004175     AKia    T    G        0      0        2 
   2   chr2_9004175     AOna    T    G        0      0        2 
   2   chr2_9004175     ASom    T    G        0      0        2 
   2   chr2_9004175     HCab    T    G        1      2        2 
   2   chr2_9004175     HPrz    T    G        1      2        2 
   2   chr2_9004175     ZBoe    T    G        0      0        2 
   2   chr2_9004175     ZGre    T    G        0      0        2 
   2   chr2_9004175     ZHar    T    G        0      0        2 
   2   chr2_9004175   Sample    T    G        0      0        2 
   2   chr2_9013602     AAsi    C    T        0      0        2 
   2   chr2_9013602     AKia    C    T        0      0        2 
   2   chr2_9013602     AOna    C    T      0.5      1        2 
   2   chr2_9013602     ASom    C    T        0      0        2 
   2   chr2_9013602     HCab    C    T        0      0        2 
   2   chr2_9013602     HPrz    C    T        0      0        2 
   2   chr2_9013602     ZBoe    C    T        0      0        2 
   2   chr2_9013602     ZGre    C    T        0      0        2 
   2   chr2_9013602     ZHar    C    T        0      0        2 
   2   chr2_9013602   Sample    C    T        0      0        2 
   2   chr2_9015668     AAsi    T    C        0      0        2 
   2   chr2_9015668     AKia    T    C        1      2        2 
   2   chr2_9015668     AOna    T    C      0.5      1        2 
   2   chr2_9015668     ASom    T    C        0      0        2 
   2   chr2_9015668     HCab    T    C        0      0        2 
   2   chr2_9015668     HPrz    T    C        0      0        2 
   2   chr2_9015668     ZBoe    T    C        0      0        2 
   2   chr2_9015668     ZGre    T    C        0      0        2 
   2   chr2_9015668     ZHar    T    C        0      0        2 
   2   chr2_9015668   Sample    T    C        0      0        2 
   2   chr2_9023862     AAsi    T    G        0      0        2 
   2   chr2_9023862     AKia    T    G        0      0        2 
   2   chr2_9023862     AOna    T    G        0      0        2 
   2   chr2_9023862     ASom    T    G        0      0        2 
   2   chr2_9023862     HCab    T    G        0      0        2 
   2   chr2_9023862     HPrz    T    G        0      0        2 
   2   chr2_9023862     ZBoe    T    G        0      0        2 
   2   chr2_9023862     ZGre    T    G        0      0        2 
   2   chr2_9023862     ZHar    T    G        1      2        2 
   2   chr2_9023862   Sample    T    G        0      0        2 
   2   chr2_9028621     AAsi    T    C        0      0        2 
   2   chr2_9028621     AKia    T    C        1      2        2 
   2   chr2_9028621     AOna    T    C        0      0        2 
   2   chr2_9028621     ASom    T    C        0      0        2 
   2   chr2_9028621     HCab    T    C        0      0        2 
   2   chr2_9028621     HPrz    T    C        0      0        2 
   2   chr2_9028621     ZBoe    T    C        0      0        2 
   2   chr2_9028621     ZGre    T    C        0      0        2 
   2   chr2_9028621     ZHar    T    C        0      0        2 
   2   chr2_9028621   Sample    T    C        0      0        2 
   2   chr2_9028679     AAsi    G    C        0      0        2 
   2   chr2_9028679     AKia    G    C        1      2        2 
   2   chr2_9028679     AOna    G    C        0      0        2 
   2   chr2_9028679     ASom    G    C        0      0        2 
   2   chr2_9028679     HCab    G    C        0      0        2 
   2   chr2_9028679     HPrz    G    C        0      0        2 
   2   chr2_9028679     ZBoe    G    C        0      0        2 
   2   chr2_9028679     ZGre    G    C        0      0        2 
   2   chr2_9028679     ZHar    G    C        0      0        2 
   2   chr2_9028679   Sample    G    C        0      0        2 
   2   chr2_9031459     AAsi    G    C        0      0        2 
   2   chr2_9031459     AKia    G    C        0      0        2 
   2   chr2_9031459     AOna    G    C      0.5      1        2 
   2   chr2_9031459     ASom    G    C        0      0        2 
   2   chr2_9031459     HCab    G    C        0      0        2 
   2   chr2_9031459     HPrz    G    C        0      0        2 
   2   chr2_9031459     ZBoe    G    C        0      0        2 
   2   chr2_9031459     ZGre    G    C        0      0        2 
   2   chr2_9031459     ZHar    G    C        0      0        2 
   2   chr2_9031459   Sample    G    C        0      0        2 
   2   chr2_9031531     AAsi    A    G        0      0        2 
   2   chr2_9031531     AKia    A    G        0      0        2 
   2   chr2_9031531     AOna    A    G        0      0        2 
   2   chr2_9031531     ASom    A    G        0      0        2 
   2   chr2_9031531     HCab    A    G        1      2        2 
   2   chr2_9031531     HPrz    A    G        1      2        2 
   2   chr2_9031531     ZBoe    A    G        0      0        2 
   2   chr2_9031531     ZGre    A    G        0      0        2 
   2   chr2_9031531     ZHar    A    G        0      0        2 
   2   chr2_9031531   Sample    A    G        0      0        2 
   2   chr2_9046639     AAsi    T    A        0      0        2 
   2   chr2_9046639     AKia    T    A        0      0        2 
   2   chr2_9046639     AOna    T    A        0      0        2 
   2   chr2_9046639     ASom    T    A        1      2        2 
   2   chr2_9046639     HCab    T    A        0      0        2 
   2   chr2_9046639     HPrz    T    A        0      0        2 
   2   chr2_9046639     ZBoe    T    A        0      0        2 
   2   chr2_9046639     ZGre    T    A        0      0        2 
   2   chr2_9046639     ZHar    T    A        0      0        2 
   2   chr2_9046639   Sample    T    A        0      0        2 
   2   chr2_9048692     AAsi    G    A      0.5      1        2 
   2   chr2_9048692     AKia    G    A        0      0        2 
   2   chr2_9048692     AOna    G    A        0      0        2 
   2   chr2_9048692     ASom    G    A        0      0        2 
   2   chr2_9048692     HCab    G    A        0      0        2 
   2   chr2_9048692     HPrz    G    A        0      0        2 
   2   chr2_9048692     ZBoe    G    A        0      0        2 
   2   chr2_9048692     ZGre    G    A        0      0        2 
   2   chr2_9048692     ZHar    G    A        0      0        2 
   2   chr2_9048692   Sample    G    A        0      0        2 
   2   chr2_9049215     AAsi    C    G        0      0        2 
   2   chr2_9049215     AKia    C    G        0      0        2 
   2   chr2_9049215     AOna    C    G        0      0        2 
   2   chr2_9049215     ASom    C    G        0      0        2 
   2   chr2_9049215     HCab    C    G        1      2        2 
   2   chr2_9049215     HPrz    C    G        1      2        2 
   2   chr2_9049215     ZBoe    C    G        0      0        2 
   2   chr2_9049215     ZGre    C    G        0      0        2 
   2   chr2_9049215     ZHar    C    G        0      0        2 
   2   chr2_9049215   Sample    C    G        0      0        2 
   2   chr2_9051530     AAsi    C    T      0.5      1        2 
   2   chr2_9051530     AKia    C    T        0      0        2 
   2   chr2_9051530     AOna    C    T        0      0        2 
   2   chr2_9051530     ASom    C    T        0      0        2 
   2   chr2_9051530     HCab    C    T        0      0        2 
   2   chr2_9051530     HPrz    C    T        0      0        2 
   2   chr2_9051530     ZBoe    C    T        0      0        2 
   2   chr2_9051530     ZGre    C    T        0      0        2 
   2   chr2_9051530     ZHar    C    T        0      0        2 
   2   chr2_9051530   Sample    C    T        0      0        2 
   2   chr2_9052397     AAsi    T    C        0      0        2 
   2   chr2_9052397     AKia    T    C        0      0        2 
   2   chr2_9052397     AOna    T    C        0      0        2 
   2   chr2_9052397     ASom    T    C        0      0        2 
   2   chr2_9052397     HCab    T    C        0      0        2 
   2   chr2_9052397     HPrz    T    C        0      0        2 
   2   chr2_9052397     ZBoe    T    C        0      0        2 
   2   chr2_9052397     ZGre    T    C        0      0        2 
   2   chr2_9052397     ZHar    T    C        1      2        2 
   2   chr2_9052397   Sample    T    C        0      0        2 
   2   chr2_9064294     AAsi    A    G      0.5      1        2 
   2   chr2_9064294     AKia    A    G        0      0        2 
   2   chr2_9064294     AOna    A    G        0      0        2 
   2   chr2_9064294     ASom    A    G        0      0        2 
   2   chr2_9064294     HCab    A    G        0      0        2 
   2   chr2_9064294     HPrz    A    G        0      0        2 
   2   chr2_9064294     ZBoe    A    G        0      0        2 
   2   chr2_9064294     ZGre    A    G        0      0        2 
   2   chr2_9064294     ZHar    A    G        0      0        2 
   2   chr2_9064294   Sample    A    G        0      0        2 
   2   chr2_9064340     AAsi    T    C        0      0        2 
   2   chr2_9064340     AKia    T    C        0      0        2 
   2   chr2_9064340     AOna    T    C        0      0        2 
   2   chr2_9064340     ASom    T    C        0      0        2 
   2   chr2_9064340     HCab    T    C        1      2        2 
   2   chr2_9064340     HPrz    T    C        1      2        2 
   2   chr2_9064340     ZBoe    T    C        0      0        2 
   2   chr2_9064340     ZGre    T    C        0      0        2 
   2   chr2_9064340     ZHar    T    C        0      0        2 
   2   chr2_9064340   Sample    T    C        0      0        2 
   2   chr2_9065532     AAsi    G    A        0      0        2 
   2   chr2_9065532     AKia    G    A        0      0        2 
   2   chr2_9065532     AOna    G    A        0      0        2 
   2   chr2_9065532     ASom    G    A        0      0        2 
   2   chr2_9065532     HCab    G    A        0      0        2 
   2   chr2_9065532     HPrz    G    A        0      0        2 
   2   chr2_9065532     ZBoe    G    A        1      2        2 
   2   chr2_9065532     ZGre    G    A        0      0        2 
   2   chr2_9065532     ZHar    G    A        0      0        2 
   2   chr2_9065532   Sample    G    A        0      0        2 
   2   chr2_9067661     AAsi    C    T        0      0        2 
   2   chr2_9067661     AKia    C    T        0      0        2 
   2   chr2_9067661     AOna    C    T        0      0        2 
   2   chr2_9067661     ASom    C    T        0      0        2 
   2   chr2_9067661     HCab    C    T        1      2        2 
   2   chr2_9067661     HPrz    C    T        1      2        2 
   2   chr2_9067661     ZBoe    C    T        0      0        2 
   2   chr2_9067661     ZGre    C    T        0      0        2 
   2   chr2_9067661     ZHar    C    T        0      0        2 
   2   chr2_9067661   Sample    C    T        0      0        2 
   2   chr2_9085243     AAsi    T    C        0      0        2 
   2   chr2_9085243     AKia    T    C        0      0        2 
   2   chr2_9085243     AOna    T    C        0      0        2 
   2   chr2_9085243     ASom    T    C        0      0        2 
   2   chr2_9085243     HCab    T    C        0      0        2 
   2   chr2_9085243     HPrz    T    C        0      0        2 
   2   chr2_9085243     ZBoe    T    C      0.5      1        2 
   2   chr2_9085243     ZGre    T    C        0      0        2 
   2   chr2_9085243     ZHar    T    C        0      0        2 
   2   chr2_9085243   Sample    T    C        0      0        2 
   2   chr2_9088754     AAsi    G    C        0      0        2 
   2   chr2_9088754     AKia    G    C        0      0        2 
   2   chr2_9088754     AOna    G    C      0.5      1        2 
   2   chr2_9088754     ASom    G    C        0      0        2 
   2   chr2_9088754     HCab    G    C        0      0        2 
   2   chr2_9088754     HPrz    G    C        0      0        2 
   2   chr2_9088754     ZBoe    G    C        0      0        2 
   2   chr2_9088754     ZGre    G    C        0      0        2 
   2   chr2_9088754     ZHar    G    C        0      0        2 
   2   chr2_9088754   Sample    G    C        0      0        2 
   2   chr2_9097499     AAsi    A    G        0      0        2 
   2   chr2_9097499     AKia    A    G        0      0        2 
   2   chr2_9097499     AOna    A    G        0      0        2 
   2   chr2_9097499     ASom    A    G        0      0        2 
   2   chr2_9097499     HCab    A    G        0      0        2 
   2   chr2_9097499     HPrz    A    G        0      0        2 
   2   chr2_9097499     ZBoe    A    G        0      0        2 
   2   chr2_9097499     ZGre    A    G        1      2        2 
   2   chr2_9097499     ZHar    A    G        0      0        2 
   2   chr2_9097499   Sample    A    G        0      0        2 
   2   chr2_9108001     AAsi    T    G        0      0        2 
   2   chr2_9108001     AKia    T    G        0      0        2 
   2   chr2_9108001     AOna    T    G        0      0        2 
   2   chr2_9108001     ASom    T    G        0      0        2 
   2   chr2_9108001     HCab    T    G        0      0        2 
   2   chr2_9108001     HPrz    T    G      0.5      1        2 
   2   chr2_9108001     ZBoe    T    G        0      0        2 
   2   chr2_9108001     ZGre    T    G        0      0        2 
   2   chr2_9108001     ZHar    T    G        0      0        2 
   2   chr2_9108001   Sample    T    G        0      0        2 
   2   chr2_9111109     AAsi    A    G        0      0        2 
   2   chr2_9111109     AKia    A    G        0      0        2 
   2   chr2_9111109     AOna    A    G        0      0        2 
   2   chr2_9111109     ASom    A    G        0      0        2 
   2   chr2_9111109     HCab    A    G        0      0        2 
   2   chr2_9111109     HPrz    A    G        0      0        2 
   2   chr2_9111109     ZBoe    A    G        1      2        2 
   2   chr2_9111109     ZGre    A    G      0.5      1        2 
   2   chr2_9111109     ZHar    A    G        0      0        2 
   2   chr2_9111109   Sample    A    G        0      0        2 
   2   chr2_9112555     AAsi    T    C        0      0        2 
   2   chr2_9112555     AKia    T    C        0      0        2 
   2   chr2_9112555     AOna    T    C        0      0        2 
   2   chr2_9112555     ASom    T    C        0      0        2 
   2   chr2_9112555     HCab    T    C        0      0        2 
   2   chr2_9112555     HPrz    T    C        0      0        2 
   2   chr2_9112555     ZBoe    T    C      0.5      1        2 
   2   chr2_9112555     ZGre    T    C        0      0        2 
   2   chr2_9112555     ZHar    T    C        0      0        2 
   2   chr2_9112555   Sample    T    C        0      0        2 
   2   chr2_9113162     AAsi    G    A        0      0        2 
   2   chr2_9113162     AKia    G    A        1      2        2 
   2   chr2_9113162     AOna    G    A        0      0        2 
   2   chr2_9113162     ASom    G    A        0      0        2 
   2   chr2_9113162     HCab    G    A        0      0        2 
   2   chr2_9113162     HPrz    G    A        0      0        2 
   2   chr2_9113162     ZBoe    G    A        0      0        2 
   2   chr2_9113162     ZGre    G    A        0      0        2 
   2   chr2_9113162     ZHar    G    A        0      0        2 
   2   chr2_9113162   Sample    G    A        0      0        2 
   2   chr2_9118725     AAsi    C    G        0      0        2 
   2   chr2_9118725     AKia    C    G      0.5      1        2 
   2   chr2_9118725     AOna    C    G      0.5      1        2 
   2   chr2_9118725     ASom    C    G        0      0        2 
   2   chr2_9118725     HCab    C    G        0      0        2 
   2   chr2_9118725     HPrz    C    G        0      0        2 
   2   chr2_9118725     ZBoe    C    G        0      0        2 
   2   chr2_9118725     ZGre    C    G        0      0        2 
   2   chr2_9118725     ZHar    C    G        0      0        2 
   2   chr2_9118725   Sample    C    G        0      0        2 
   2   chr2_9143496     AAsi    C    T        0      0        2 
   2   chr2_9143496     AKia    C    T        0      0        2 
   2   chr2_9143496     AOna    C    T        0      0        2 
   2   chr2_9143496     ASom    C    T        0      0        2 
   2   chr2_9143496     HCab    C    T        1      2        2 
   2   chr2_9143496     HPrz    C    T        1      2        2 
   2   chr2_9143496     ZBoe    C    T        0      0        2 
   2   chr2_9143496     ZGre    C    T        0      0        2 
   2   chr2_9143496     ZHar    C    T        0      0        2 
   2   chr2_9143496   Sample    C    T        0      0        2 
   2   chr2_9145718     AAsi    A    T        0      0        2 
   2   chr2_9145718     AKia    A    T        0      0        2 
   2   chr2_9145718     AOna    A    T        0      0        2 
   2   chr2_9145718     ASom    A    T        0      0        2 
   2   chr2_9145718     HCab    A    T        0      0        2 
   2   chr2_9145718     HPrz    A    T        0      0        2 
   2   chr2_9145718     ZBoe    A    T        0      0        2 
   2   chr2_9145718     ZGre    A    T        0      0        2 
   2   chr2_9145718     ZHar    A    T        1      2        2 
   2   chr2_9145718   Sample    A    T        0      0        2 
   2   chr2_9157238     AAsi    C    T        0      0        2 
   2   chr2_9157238     AKia    C    T        0      0        2 
   2   chr2_9157238     AOna    C    T        0      0        2 
   2   chr2_9157238     ASom    C    T        0      0        2 
   2   chr2_9157238     HCab    C    T        1      2        2 
   2   chr2_9157238     HPrz    C    T        1      2        2 
   2   chr2_9157238     ZBoe    C    T        0      0        2 
   2   chr2_9157238     ZGre    C    T        0      0        2 
   2   chr2_9157238     ZHar    C    T        0      0        2 
   2   chr2_9157238   Sample    C    T        0      0        2 
   2   chr2_9161070     AAsi    C    G        0      0        2 
   2   chr2_9161070     AKia    C    G        0      0        2 
   2   chr2_9161070     AOna    C    G        0      0        2 
   2   chr2_9161070     ASom    C    G        0      0        2 
   2   chr2_9161070     HCab    C    G        0      0        2 
   2   chr2_9161070     HPrz    C    G        0      0        2 
   2   chr2_9161070     ZBoe    C    G        0      0        2 
   2   chr2_9161070     ZGre    C    G        0      0        2 
   2   chr2_9161070     ZHar    C    G        1      2        2 
   2   chr2_9161070   Sample    C    G        0      0        2 
   2   chr2_9171322     AAsi    C    A        0      0        2 
   2   chr2_9171322     AKia    C    A        0      0        2 
   2   chr2_9171322     AOna    C    A        0      0        2 
   2   chr2_9171322     ASom    C    A        0      0        2 
   2   chr2_9171322     HCab    C    A        0      0        2 
   2   chr2_9171322     HPrz    C    A        0      0        2 
   2   chr2_9171322     ZBoe    C    A        1      2        2 
   2   chr2_9171322     ZGre    C    A        0      0        2 
   2   chr2_9171322     ZHar    C    A        0      0        2 
   2   chr2_9171322   Sample    C    A        0      0        2 
   2   chr2_9189970     AAsi    A    G        0      0        2 
   2   chr2_9189970     AKia    A    G        0      0        2 
   2   chr2_9189970     AOna    A    G        0      0        2 
   2   chr2_9189970     ASom    A    G        0      0        2 
   2   chr2_9189970     HCab    A    G        0      0        2 
   2   chr2_9189970     HPrz    A    G        0      0        2 
   2   chr2_9189970     ZBoe    A    G        0      0        2 
   2   chr2_9189970     ZGre    A    G      0.5      1        2 
   2   chr2_9189970     ZHar    A    G        0      0        2 
   2   chr2_9189970   Sample    A    G        0      0        2 
   2   chr2_9191255     AAsi    C    A        0      0        2 
   2   chr2_9191255     AKia    C    A        0      0        2 
   2   chr2_9191255     AOna    C    A        0      0        2 
   2   chr2_9191255     ASom    C    A        0      0        2 
   2   chr2_9191255     HCab    C    A        1      2        2 
   2   chr2_9191255     HPrz    C    A        1      2        2 
   2   chr2_9191255     ZBoe    C    A        0      0        2 
   2   chr2_9191255     ZGre    C    A        0      0        2 
   2   chr2_9191255     ZHar    C    A        0      0        2 
   2   chr2_9191255   Sample    C    A        0      0        2 
   2   chr2_9199679     AAsi    A    G        0      0        2 
   2   chr2_9199679     AKia    A    G        1      2        2 
   2   chr2_9199679     AOna    A    G        1      2        2 
   2   chr2_9199679     ASom    A    G        0      0        2 
   2   chr2_9199679     HCab    A    G        0      0        2 
   2   chr2_9199679     HPrz    A    G        0      0        2 
   2   chr2_9199679     ZBoe    A    G        0      0        2 
   2   chr2_9199679     ZGre    A    G        0      0        2 
   2   chr2_9199679     ZHar    A    G        0      0        2 
   2   chr2_9199679   Sample    A    G        0      0        2 
   2   chr2_9202638     AAsi    G    T        0      0        2 
   2   chr2_9202638     AKia    G    T        0      0        2 
   2   chr2_9202638     AOna    G    T        0      0        2 
   2   chr2_9202638     ASom    G    T        0      0        2 
   2   chr2_9202638     HCab    G    T        1      2        2 
   2   chr2_9202638     HPrz    G    T        1      2        2 
   2   chr2_9202638     ZBoe    G    T        0      0        2 
   2   chr2_9202638     ZGre    G    T        0      0        2 
   2   chr2_9202638     ZHar    G    T        0      0        2 
   2   chr2_9202638   Sample    G    T        0      0        2 
   2   chr2_9208504     AAsi    T    C        0      0        2 
   2   chr2_9208504     AKia    T    C        0      0        2 
   2   chr2_9208504     AOna    T    C        0      0        2 
   2   chr2_9208504     ASom    T    C        0      0        2 
   2   chr2_9208504     HCab    T    C        0      0        2 
   2   chr2_9208504     HPrz    T    C        0      0        2 
   2   chr2_9208504     ZBoe    T    C        0      0        2 
   2   chr2_9208504     ZGre    T    C      0.5      1        2 
   2   chr2_9208504     ZHar    T    C        0      0        2 
   2   chr2_9208504   Sample    T    C        0      0        2 
   2   chr2_9210449     AAsi    T    C        0      0        2 
   2   chr2_9210449     AKia    T    C        0      0        2 
   2   chr2_9210449     AOna    T    C        0      0        2 
   2   chr2_9210449     ASom    T    C        0      0        2 
   2   chr2_9210449     HCab    T    C        1      2        2 
   2   chr2_9210449     HPrz    T    C        1      2        2 
   2   chr2_9210449     ZBoe    T    C        0      0        2 
   2   chr2_9210449     ZGre    T    C        0      0        2 
   2   chr2_9210449     ZHar    T    C        0      0        2 
   2   chr2_9210449   Sample    T    C        0      0        2 
   2   chr2_9213857     AAsi    T    C        0      0        2 
   2   chr2_9213857     AKia    T    C      0.5      1        2 
   2   chr2_9213857     AOna    T    C        0      0        2 
   2   chr2_9213857     ASom    T    C        0      0        2 
   2   chr2_9213857     HCab    T    C        0      0        2 
   2   chr2_9213857     HPrz    T    C        0      0        2 
   2   chr2_9213857     ZBoe    T    C        0      0        2 
   2   chr2_9213857     ZGre    T    C        0      0        2 
   2   chr2_9213857     ZHar    T    C        0      0        2 
   2   chr2_9213857   Sample    T    C        0      0        2 
   2   chr2_9217023     AAsi    C    A        0      0        2 
   2   chr2_9217023     AKia    C    A        0      0        2 
   2   chr2_9217023     AOna    C    A        0      0        2 
   2   chr2_9217023     ASom    C    A        0      0        2 
   2   chr2_9217023     HCab    C    A        0      0        2 
   2   chr2_9217023     HPrz    C    A        0      0        2 
   2   chr2_9217023     ZBoe    C    A        0      0        2 
   2   chr2_9217023     ZGre    C    A        0      0        2 
   2   chr2_9217023     ZHar    C    A      0.5      1        2 
   2   chr2_9217023   Sample    C    A        0      0        2 
   2   chr2_9220140     AAsi    C    G        0      0        2 
   2   chr2_9220140     AKia    C    G        0      0        2 
   2   chr2_9220140     AOna    C    G      0.5      1        2 
   2   chr2_9220140     ASom    C    G        0      0        2 
   2   chr2_9220140     HCab    C    G        0      0        2 
   2   chr2_9220140     HPrz    C    G        0      0        2 
   2   chr2_9220140     ZBoe    C    G        0      0        2 
   2   chr2_9220140     ZGre    C    G        0      0        2 
   2   chr2_9220140     ZHar    C    G        0      0        2 
   2   chr2_9220140   Sample    C    G        0      0        2 
   2   chr2_9229173     AAsi    G    C        1      2        2 
   2   chr2_9229173     AKia    G    C        0      0        2 
   2   chr2_9229173     AOna    G    C        0      0        2 
   2   chr2_9229173     ASom    G    C        0      0        2 
   2   chr2_9229173     HCab    G    C        0      0        2 
   2   chr2_9229173     HPrz    G    C        0      0        2 
   2   chr2_9229173     ZBoe    G    C        0      0        2 
   2   chr2_9229173     ZGre    G    C        0      0        2 
   2   chr2_9229173     ZHar    G    C        0      0        2 
   2   chr2_9229173   Sample    G    C        1      2        2 
   2   chr2_9230099     AAsi    G    A        0      0        2 
   2   chr2_9230099     AKia    G    A        0      0        2 
   2   chr2_9230099     AOna    G    A        0      0        2 
   2   chr2_9230099     ASom    G    A        0      0        2 
   2   chr2_9230099     HCab    G    A        0      0        2 
   2   chr2_9230099     HPrz    G    A      0.5      1        2 
   2   chr2_9230099     ZBoe    G    A        0      0        2 
   2   chr2_9230099     ZGre    G    A        0      0        2 
   2   chr2_9230099     ZHar    G    A        0      0        2 
   2   chr2_9230099   Sample    G    A        0      0        2 
   2   chr2_9232057     AAsi    A    C        0      0        2 
   2   chr2_9232057     AKia    A    C        0      0        2 
   2   chr2_9232057     AOna    A    C      0.5      1        2 
   2   chr2_9232057     ASom    A    C        0      0        2 
   2   chr2_9232057     HCab    A    C        0      0        2 
   2   chr2_9232057     HPrz    A    C        0      0        2 
   2   chr2_9232057     ZBoe    A    C        0      0        2 
   2   chr2_9232057     ZGre    A    C        0      0        2 
   2   chr2_9232057     ZHar    A    C        0      0        2 
   2   chr2_9232057   Sample    A    C        0      0        2 
   2   chr2_9232307     AAsi    G    A        0      0        2 
   2   chr2_9232307     AKia    G    A        0      0        2 
   2   chr2_9232307     AOna    G    A      0.5      1        2 
   2   chr2_9232307     ASom    G    A        0      0        2 
   2   chr2_9232307     HCab    G    A        0      0        2 
   2   chr2_9232307     HPrz    G    A        0      0        2 
   2   chr2_9232307     ZBoe    G    A        0      0        2 
   2   chr2_9232307     ZGre    G    A        0      0        2 
   2   chr2_9232307     ZHar    G    A        0      0        2 
   2   chr2_9232307   Sample    G    A        0      0        2 
   2   chr2_9235798     AAsi    T    C        0      0        2 
   2   chr2_9235798     AKia    T    C        0      0        2 
   2   chr2_9235798     AOna    T    C        0      0        2 
   2   chr2_9235798     ASom    T    C        0      0        2 
   2   chr2_9235798     HCab    T    C        1      2        2 
   2   chr2_9235798     HPrz    T    C        1      2        2 
   2   chr2_9235798     ZBoe    T    C        0      0        2 
   2   chr2_9235798     ZGre    T    C        0      0        2 
   2   chr2_9235798     ZHar    T    C        0      0        2 
   2   chr2_9235798   Sample    T    C        0      0        2 
   2   chr2_9236433     AAsi    A    G        0      0        2 
   2   chr2_9236433     AKia    A    G        0      0        2 
   2   chr2_9236433     AOna    A    G        0      0        2 
   2   chr2_9236433     ASom    A    G        0      0        2 
   2   chr2_9236433     HCab    A    G        1      2        2 
   2   chr2_9236433     HPrz    A    G        1      2        2 
   2   chr2_9236433     ZBoe    A    G        0      0        2 
   2   chr2_9236433     ZGre    A    G        0      0        2 
   2   chr2_9236433     ZHar    A    G        0      0        2 
   2   chr2_9236433   Sample    A    G        0      0        2 
   2   chr2_9238294     AAsi    C    T        0      0        2 
   2   chr2_9238294     AKia    C    T        0      0        2 
   2   chr2_9238294     AOna    C    T        0      0        2 
   2   chr2_9238294     ASom    C    T        0      0        2 
   2   chr2_9238294     HCab    C    T        0      0        2 
   2   chr2_9238294     HPrz    C    T        0      0        2 
   2   chr2_9238294     ZBoe    C    T        0      0        2 
   2   chr2_9238294     ZGre    C    T        0      0        2 
   2   chr2_9238294     ZHar    C    T        1      2        2 
   2   chr2_9238294   Sample    C    T        0      0        2 
   2   chr2_9254745     AAsi    C    G        0      0        2 
   2   chr2_9254745     AKia    C    G        0      0        2 
   2   chr2_9254745     AOna    C    G        0      0        2 
   2   chr2_9254745     ASom    C    G        0      0        2 
   2   chr2_9254745     HCab    C    G        0      0        2 
   2   chr2_9254745     HPrz    C    G        0      0        2 
   2   chr2_9254745     ZBoe    C    G      0.5      1        2 
   2   chr2_9254745     ZGre    C    G        0      0        2 
   2   chr2_9254745     ZHar    C    G        0      0        2 
   2   chr2_9254745   Sample    C    G        0      0        2 
   2   chr2_9263157     AAsi    C    T        0      0        2 
   2   chr2_9263157     AKia    C    T        0      0        2 
   2   chr2_9263157     AOna    C    T        0      0        2 
   2   chr2_9263157     ASom    C    T        0      0        2 
   2   chr2_9263157     HCab    C    T      0.5      1        2 
   2   chr2_9263157     HPrz    C    T      0.5      1        2 
   2   chr2_9263157     ZBoe    C    T        0      0        2 
   2   chr2_9263157     ZGre    C    T        0      0        2 
   2   chr2_9263157     ZHar    C    T        0      0        2 
   2   chr2_9263157   Sample    C    T        0      0        2 
   2   chr2_9270556     AAsi    A    G        0      0        2 
   2   chr2_9270556     AKia    A    G        0      0        2 
   2   chr2_9270556     AOna    A    G        0      0        2 
   2   chr2_9270556     ASom    A    G        0      0        2 
   2   chr2_9270556     HCab    A    G        0      0        2 
   2   chr2_9270556     HPrz    A    G        0      0        2 
   2   chr2_9270556     ZBoe    A    G        0      0        2 
   2   chr2_9270556     ZGre    A    G        0      0        2 
   2   chr2_9270556     ZHar    A    G      0.5      1        2 
   2   chr2_9270556   Sample    A    G        0      0        2 
   2   chr2_9286804     AAsi    C    A        0      0        2 
   2   chr2_9286804     AKia    C    A        0      0        2 
   2   chr2_9286804     AOna    C    A        0      0        2 
   2   chr2_9286804     ASom    C    A        0      0        2 
   2   chr2_9286804     HCab    C    A        0      0        2 
   2   chr2_9286804     HPrz    C    A        0      0        2 
   2   chr2_9286804     ZBoe    C    A        0      0        2 
   2   chr2_9286804     ZGre    C    A        1      2        2 
   2   chr2_9286804     ZHar    C    A        0      0        2 
   2   chr2_9286804   Sample    C    A        0      0        2 
   2   chr2_9287656     AAsi    A    G        0      0        2 
   2   chr2_9287656     AKia    A    G        0      0        2 
   2   chr2_9287656     AOna    A    G        0      0        2 
   2   chr2_9287656     ASom    A    G        0      0        2 
   2   chr2_9287656     HCab    A    G        0      0        2 
   2   chr2_9287656     HPrz    A    G        0      0        2 
   2   chr2_9287656     ZBoe    A    G      0.5      1        2 
   2   chr2_9287656     ZGre    A    G        0      0        2 
   2   chr2_9287656     ZHar    A    G        0      0        2 
   2   chr2_9287656   Sample    A    G        0      0        2 
   2   chr2_9291037     AAsi    C    T        0      0        2 
   2   chr2_9291037     AKia    C    T        0      0        2 
   2   chr2_9291037     AOna    C    T        0      0        2 
   2   chr2_9291037     ASom    C    T        0      0        2 
   2   chr2_9291037     HCab    C    T        0      0        2 
   2   chr2_9291037     HPrz    C    T        0      0        2 
   2   chr2_9291037     ZBoe    C    T      0.5      1        2 
   2   chr2_9291037     ZGre    C    T        0      0        2 
   2   chr2_9291037     ZHar    C    T        0      0        2 
   2   chr2_9291037   Sample    C    T        0      0        2 
   2   chr2_9309325     AAsi    A    G        0      0        2 
   2   chr2_9309325     AKia    A    G        0      0        2 
   2   chr2_9309325     AOna    A    G        0      0        2 
   2   chr2_9309325     ASom    A    G        1      2        2 
   2   chr2_9309325     HCab    A    G        0      0        2 
   2   chr2_9309325     HPrz    A    G        0      0        2 
   2   chr2_9309325     ZBoe    A    G        0      0        2 
   2   chr2_9309325     ZGre    A    G        0      0        2 
   2   chr2_9309325     ZHar    A    G        0      0        2 
   2   chr2_9309325   Sample    A    G        0      0        2 
   2   chr2_9310729     AAsi    G    A        0      0        2 
   2   chr2_9310729     AKia    G    A        0      0        2 
   2   chr2_9310729     AOna    G    A        0      0        2 
   2   chr2_9310729     ASom    G    A        0      0        2 
   2   chr2_9310729     HCab    G    A        0      0        2 
   2   chr2_9310729     HPrz    G    A      0.5      1        2 
   2   chr2_9310729     ZBoe    G    A        0      0        2 
   2   chr2_9310729     ZGre    G    A        0      0        2 
   2   chr2_9310729     ZHar    G    A        0      0        2 
   2   chr2_9310729   Sample    G    A        0      0        2 
   2   chr2_9312580     AAsi    G    A        0      0        2 
   2   chr2_9312580     AKia    G    A      0.5      1        2 
   2   chr2_9312580     AOna    G    A        0      0        2 
   2   chr2_9312580     ASom    G    A        0      0        2 
   2   chr2_9312580     HCab    G    A        0      0        2 
   2   chr2_9312580     HPrz    G    A        0      0        2 
   2   chr2_9312580     ZBoe    G    A        0      0        2 
   2   chr2_9312580     ZGre    G    A        0      0        2 
   2   chr2_9312580     ZHar    G    A        0      0        2 
   2   chr2_9312580   Sample    G    A        0      0        2 
   2   chr2_9314303     AAsi    A    G        0      0        2 
   2   chr2_9314303     AKia    A    G        0      0        2 
   2   chr2_9314303     AOna    A    G      0.5      1        2 
   2   chr2_9314303     ASom    A    G        0      0        2 
   2   chr2_9314303     HCab    A    G        0      0        2 
   2   chr2_9314303     HPrz    A    G        0      0        2 
   2   chr2_9314303     ZBoe    A    G        0      0        2 
   2   chr2_9314303     ZGre    A    G        0      0        2 
   2   chr2_9314303     ZHar    A    G        0      0        2 
   2   chr2_9314303   Sample    A    G        0      0        2 
   2   chr2_9326644     AAsi    T    G        0      0        2 
   2   chr2_9326644     AKia    T    G        1      2        2 
   2   chr2_9326644     AOna    T    G      0.5      1        2 
   2   chr2_9326644     ASom    T    G        0      0        2 
   2   chr2_9326644     HCab    T    G        0      0        2 
   2   chr2_9326644     HPrz    T    G        0      0        2 
   2   chr2_9326644     ZBoe    T    G        0      0        2 
   2   chr2_9326644     ZGre    T    G        0      0        2 
   2   chr2_9326644     ZHar    T    G        0      0        2 
   2   chr2_9326644   Sample    T    G        0      0        2 
   2   chr2_9343102     AAsi    A    G        1      2        2 
   2   chr2_9343102     AKia    A    G        0      0        2 
   2   chr2_9343102     AOna    A    G        0      0        2 
   2   chr2_9343102     ASom    A    G        0      0        2 
   2   chr2_9343102     HCab    A    G        0      0        2 
   2   chr2_9343102     HPrz    A    G        0      0        2 
   2   chr2_9343102     ZBoe    A    G        0      0        2 
   2   chr2_9343102     ZGre    A    G        0      0        2 
   2   chr2_9343102     ZHar    A    G        0      0        2 
   2   chr2_9343102   Sample    A    G        1      2        2 
   2   chr2_9345057     AAsi    G    A        0      0        2 
   2   chr2_9345057     AKia    G    A        0      0        2 
   2   chr2_9345057     AOna    G    A        0      0        2 
   2   chr2_9345057     ASom    G    A        0      0        2 
   2   chr2_9345057     HCab    G    A        0      0        2 
   2   chr2_9345057     HPrz    G    A      0.5      1        2 
   2   chr2_9345057     ZBoe    G    A        0      0        2 
   2   chr2_9345057     ZGre    G    A        0      0        2 
   2   chr2_9345057     ZHar    G    A        0      0        2 
   2   chr2_9345057   Sample    G    A        0      0        2 
   2   chr2_9357431     AAsi    G    T        0      0        2 
   2   chr2_9357431     AKia    G    T        0      0        2 
   2   chr2_9357431     AOna    G    T        0      0        2 
   2   chr2_9357431     ASom    G    T        0      0        2 
   2   chr2_9357431     HCab    G    T        0      0        2 
   2   chr2_9357431     HPrz    G    T        0      0        2 
   2   chr2_9357431     ZBoe    G    T        0      0        2 
   2   chr2_9357431     ZGre    G    T        0      0        2 
   2   chr2_9357431     ZHar    G    T      0.5      1        2 
   2   chr2_9357431   Sample    G    T        0      0        2 
   2   chr2_9360312     AAsi    A    G        0      0        2 
   2   chr2_9360312     AKia    A    G        0      0        2 
   2   chr2_9360312     AOna    A    G        0      0        2 
   2   chr2_9360312     ASom    A    G        0      0        2 
   2   chr2_9360312     HCab    A    G        1      2        2 
   2   chr2_9360312     HPrz    A    G        1      2        2 
   2   chr2_9360312     ZBoe    A    G        0      0        2 
   2   chr2_9360312     ZGre    A    G        0      0        2 
   2   chr2_9360312     ZHar    A    G        0      0        2 
   2   chr2_9360312   Sample    A    G        0      0        2 
   2   chr2_9363499     AAsi    C    A        1      2        2 
   2   chr2_9363499     AKia    C    A        0      0        2 
   2   chr2_9363499     AOna    C    A        0      0        2 
   2   chr2_9363499     ASom    C    A        1      2        2 
   2   chr2_9363499     HCab    C    A        0      0        2 
   2   chr2_9363499     HPrz    C    A        0      0        2 
   2   chr2_9363499     ZBoe    C    A        0      0        2 
   2   chr2_9363499     ZGre    C    A        0      0        2 
   2   chr2_9363499     ZHar    C    A        0      0        2 
   2   chr2_9363499   Sample    C    A        1      2        2 
   2   chr2_9365733     AAsi    C    T        0      0        2 
   2   chr2_9365733     AKia    C    T        0      0        2 
   2   chr2_9365733     AOna    C    T        0      0        2 
   2   chr2_9365733     ASom    C    T        0      0        2 
   2   chr2_9365733     HCab    C    T        0      0        2 
   2   chr2_9365733     HPrz    C    T        0      0        2 
   2   chr2_9365733     ZBoe    C    T        0      0        2 
   2   chr2_9365733     ZGre    C    T        0      0        2 
   2   chr2_9365733     ZHar    C    T      0.5      1        2 
   2   chr2_9365733   Sample    C    T        0      0        2 
   2   chr2_9366877     AAsi    T    C        0      0        2 
   2   chr2_9366877     AKia    T    C        0      0        2 
   2   chr2_9366877     AOna    T    C      0.5      1        2 
   2   chr2_9366877     ASom    T    C        0      0        2 
   2   chr2_9366877     HCab    T    C        0      0        2 
   2   chr2_9366877     HPrz    T    C        0      0        2 
   2   chr2_9366877     ZBoe    T    C        0      0        2 
   2   chr2_9366877     ZGre    T    C        0      0        2 
   2   chr2_9366877     ZHar    T    C        0      0        2 
   2   chr2_9366877   Sample    T    C        0      0        2 
   2   chr2_9369168     AAsi    T    C        1      2        2 
   2   chr2_9369168     AKia    T    C        0      0        2 
   2   chr2_9369168     AOna    T    C        0      0        2 
   2   chr2_9369168     ASom    T    C        1      2        2 
   2   chr2_9369168     HCab    T    C        0      0        2 
   2   chr2_9369168     HPrz    T    C        0      0        2 
   2   chr2_9369168     ZBoe    T    C        0      0        2 
   2   chr2_9369168     ZGre    T    C        0      0        2 
   2   chr2_9369168     ZHar    T    C        0      0        2 
   2   chr2_9369168   Sample    T    C        1      2        2 
   2   chr2_9370432     AAsi    T    C        0      0        2 
   2   chr2_9370432     AKia    T    C        0      0        2 
   2   chr2_9370432     AOna    T    C        0      0        2 
   2   chr2_9370432     ASom    T    C        0      0        2 
   2   chr2_9370432     HCab    T    C        1      2        2 
   2   chr2_9370432     HPrz    T    C      0.5      1        2 
   2   chr2_9370432     ZBoe    T    C        1      2        2 
   2   chr2_9370432     ZGre    T    C        0      0        2 
   2   chr2_9370432     ZHar    T    C        0      0        2 
   2   chr2_9370432   Sample    T    C        0      0        2 
   2   chr2_9374924     AAsi    A    G        0      0        2 
   2   chr2_9374924     AKia    A    G        0      0        2 
   2   chr2_9374924     AOna    A    G        0      0        2 
   2   chr2_9374924     ASom    A    G        0      0        2 
   2   chr2_9374924     HCab    A    G        1      2        2 
   2   chr2_9374924     HPrz    A    G        1      2        2 
   2   chr2_9374924     ZBoe    A    G        0      0        2 
   2   chr2_9374924     ZGre    A    G        0      0        2 
   2   chr2_9374924     ZHar    A    G        0      0        2 
   2   chr2_9374924   Sample    A    G        0      0        2 
   2   chr2_9399445     AAsi    G    A        0      0        2 
   2   chr2_9399445     AKia    G    A        0      0        2 
   2   chr2_9399445     AOna    G    A        0      0        2 
   2   chr2_9399445     ASom    G    A        0      0        2 
   2   chr2_9399445     HCab    G    A        1      2        2 
   2   chr2_9399445     HPrz    G    A        1      2        2 
   2   chr2_9399445     ZBoe    G    A        0      0        2 
   2   chr2_9399445     ZGre    G    A        0      0        2 
   2   chr2_9399445     ZHar    G    A        0      0        2 
   2   chr2_9399445   Sample    G    A        0      0        2 
   2   chr2_9406560     AAsi    C    A        0      0        2 
   2   chr2_9406560     AKia    C    A        0      0        2 
   2   chr2_9406560     AOna    C    A        0      0        2 
   2   chr2_9406560     ASom    C    A        0      0        2 
   2   chr2_9406560     HCab    C    A        1      2        2 
   2   chr2_9406560     HPrz    C    A        1      2        2 
   2   chr2_9406560     ZBoe    C    A        0      0        2 
   2   chr2_9406560     ZGre    C    A        0      0        2 
   2   chr2_9406560     ZHar    C    A        0      0        2 
   2   chr2_9406560   Sample    C    A        0      0        2 
   2   chr2_9412149     AAsi    C    T        0      0        2 
   2   chr2_9412149     AKia    C    T        0      0        2 
   2   chr2_9412149     AOna    C    T        0      0        2 
   2   chr2_9412149     ASom    C    T        0      0        2 
   2   chr2_9412149     HCab    C    T        0      0        2 
   2   chr2_9412149     HPrz    C    T        0      0        2 
   2   chr2_9412149     ZBoe    C    T        0      0        2 
   2   chr2_9412149     ZGre    C    T        1      2        2 
   2   chr2_9412149     ZHar    C    T        0      0        2 
   2   chr2_9412149   Sample    C    T        0      0        2 
   2   chr2_9415533     AAsi    G    A        0      0        2 
   2   chr2_9415533     AKia    G    A        0      0        2 
   2   chr2_9415533     AOna    G    A        0      0        2 
   2   chr2_9415533     ASom    G    A        1      2        2 
   2   chr2_9415533     HCab    G    A        0      0        2 
   2   chr2_9415533     HPrz    G    A        0      0        2 
   2   chr2_9415533     ZBoe    G    A        0      0        2 
   2   chr2_9415533     ZGre    G    A        0      0        2 
   2   chr2_9415533     ZHar    G    A        0      0        2 
   2   chr2_9415533   Sample    G    A        0      0        2 
   2   chr2_9422178     AAsi    C    A        0      0        2 
   2   chr2_9422178     AKia    C    A        0      0        2 
   2   chr2_9422178     AOna    C    A        0      0        2 
   2   chr2_9422178     ASom    C    A        0      0        2 
   2   chr2_9422178     HCab    C    A        0      0        2 
   2   chr2_9422178     HPrz    C    A        0      0        2 
   2   chr2_9422178     ZBoe    C    A        1      2        2 
   2   chr2_9422178     ZGre    C    A        1      2        2 
   2   chr2_9422178     ZHar    C    A        1      2        2 
   2   chr2_9422178   Sample    C    A        0      0        2 
   2   chr2_9423119     AAsi    G    A        0      0        2 
   2   chr2_9423119     AKia    G    A        0      0        2 
   2   chr2_9423119     AOna    G    A        0      0        2 
   2   chr2_9423119     ASom    G    A        0      0        2 
   2   chr2_9423119     HCab    G    A        0      0        2 
   2   chr2_9423119     HPrz    G    A      0.5      1        2 
   2   chr2_9423119     ZBoe    G    A        0      0        2 
   2   chr2_9423119     ZGre    G    A        0      0        2 
   2   chr2_9423119     ZHar    G    A        0      0        2 
   2   chr2_9423119   Sample    G    A        0      0        2 
   2   chr2_9430032     AAsi    C    A        0      0        2 
   2   chr2_9430032     AKia    C    A        0      0        2 
   2   chr2_9430032     AOna    C    A        0      0        2 
   2   chr2_9430032     ASom    C    A        0      0        2 
   2   chr2_9430032     HCab    C    A        0      0        2 
   2   chr2_9430032     HPrz    C    A        0      0        2 
   2   chr2_9430032     ZBoe    C    A      0.5      1        2 
   2   chr2_9430032     ZGre    C    A        0      0        2 
   2   chr2_9430032     ZHar    C    A        0      0        2 
   2   chr2_9430032   Sample    C    A        0      0        2 
   2   chr2_9437842     AAsi    A    G        0      0        2 
   2   chr2_9437842     AKia    A    G        0      0        2 
   2   chr2_9437842     AOna    A    G        0      0        2 
   2   chr2_9437842     ASom    A    G        0      0        2 
   2   chr2_9437842     HCab    A    G        0      0        2 
   2   chr2_9437842     HPrz    A    G        0      0        2 
   2   chr2_9437842     ZBoe    A    G        0      0        2 
   2   chr2_9437842     ZGre    A    G        1      2        2 
   2   chr2_9437842     ZHar    A    G        0      0        2 
   2   chr2_9437842   Sample    A    G        0      0        2 
   2   chr2_9448779     AAsi    T    C        0      0        2 
   2   chr2_9448779     AKia    T    C        0      0        2 
   2   chr2_9448779     AOna    T    C        0      0        2 
   2   chr2_9448779     ASom    T    C        0      0        2 
   2   chr2_9448779     HCab    T    C        0      0        2 
   2   chr2_9448779     HPrz    T    C        0      0        2 
   2   chr2_9448779     ZBoe    T    C        0      0        2 
   2   chr2_9448779     ZGre    T    C      0.5      1        2 
   2   chr2_9448779     ZHar    T    C        0      0        2 
   2   chr2_9448779   Sample    T    C        0      0        2 
   2   chr2_9455513     AAsi    G    T        0      0        2 
   2   chr2_9455513     AKia    G    T        0      0        2 
   2   chr2_9455513     AOna    G    T        0      0        2 
   2   chr2_9455513     ASom    G    T        0      0        2 
   2   chr2_9455513     HCab    G    T        0      0        2 
   2   chr2_9455513     HPrz    G    T      0.5      1        2 
   2   chr2_9455513     ZBoe    G    T        0      0        2 
   2   chr2_9455513     ZGre    G    T        0      0        2 
   2   chr2_9455513     ZHar    G    T        0      0        2 
   2   chr2_9455513   Sample    G    T        0      0        2 
   2   chr2_9459287     AAsi    A    G        0      0        2 
   2   chr2_9459287     AKia    A    G        0      0        2 
   2   chr2_9459287     AOna    A    G        0      0        2 
   2   chr2_9459287     ASom    A    G        0      0        2 
   2   chr2_9459287     HCab    A    G        1      2        2 
   2   chr2_9459287     HPrz    A    G        1      2        2 
   2   chr2_9459287     ZBoe    A    G        0      0        2 
   2   chr2_9459287     ZGre    A    G        0      0        2 
   2   chr2_9459287     ZHar    A    G        0      0        2 
   2   chr2_9459287   Sample    A    G        0      0        2 
   2   chr2_9469890     AAsi    C    T        0      0        2 
   2   chr2_9469890     AKia    C    T        0      0        2 
   2   chr2_9469890     AOna    C    T        0      0        2 
   2   chr2_9469890     ASom    C    T        0      0        2 
   2   chr2_9469890     HCab    C    T        0      0        2 
   2   chr2_9469890     HPrz    C    T        0      0        2 
   2   chr2_9469890     ZBoe    C    T      0.5      1        2 
   2   chr2_9469890     ZGre    C    T        0      0        2 
   2   chr2_9469890     ZHar    C    T        0      0        2 
   2   chr2_9469890   Sample    C    T        0      0        2 
   2   chr2_9472886     AAsi    G    A        0      0        2 
   2   chr2_9472886     AKia    G    A      0.5      1        2 
   2   chr2_9472886     AOna    G    A        0      0        2 
   2   chr2_9472886     ASom    G    A        0      0        2 
   2   chr2_9472886     HCab    G    A        0      0        2 
   2   chr2_9472886     HPrz    G    A        0      0        2 
   2   chr2_9472886     ZBoe    G    A        0      0        2 
   2   chr2_9472886     ZGre    G    A        0      0        2 
   2   chr2_9472886     ZHar    G    A        0      0        2 
   2   chr2_9472886   Sample    G    A        0      0        2 
   2   chr2_9482237     AAsi    C    A        0      0        2 
   2   chr2_9482237     AKia    C    A        0      0        2 
   2   chr2_9482237     AOna    C    A        0      0        2 
   2   chr2_9482237     ASom    C    A        0      0        2 
   2   chr2_9482237     HCab    C    A        0      0        2 
   2   chr2_9482237     HPrz    C    A        0      0        2 
   2   chr2_9482237     ZBoe    C    A        0      0        2 
   2   chr2_9482237     ZGre    C    A      0.5      1        2 
   2   chr2_9482237     ZHar    C    A        0      0        2 
   2   chr2_9482237   Sample    C    A        0      0        2 
   2   chr2_9482849     AAsi    A    G        0      0        2 
   2   chr2_9482849     AKia    A    G        0      0        2 
   2   chr2_9482849     AOna    A    G        0      0        2 
   2   chr2_9482849     ASom    A    G        0      0        2 
   2   chr2_9482849     HCab    A    G        0      0        2 
   2   chr2_9482849     HPrz    A    G      0.5      1        2 
   2   chr2_9482849     ZBoe    A    G        0      0        2 
   2   chr2_9482849     ZGre    A    G        0      0        2 
   2   chr2_9482849     ZHar    A    G        0      0        2 
   2   chr2_9482849   Sample    A    G        0      0        2 
   2   chr2_9483794     AAsi    A    G        0      0        2 
   2   chr2_9483794     AKia    A    G      0.5      1        2 
   2   chr2_9483794     AOna    A    G        0      0        2 
   2   chr2_9483794     ASom    A    G        0      0        2 
   2   chr2_9483794     HCab    A    G        0      0        2 
   2   chr2_9483794     HPrz    A    G        0      0        2 
   2   chr2_9483794     ZBoe    A    G        0      0        2 
   2   chr2_9483794     ZGre    A    G        0      0        2 
   2   chr2_9483794     ZHar    A    G        0      0        2 
   2   chr2_9483794   Sample    A    G        0      0        2 
   2   chr2_9486621     AAsi    T    G        1      2        2 
   2   chr2_9486621     AKia    T    G        0      0        2 
   2   chr2_9486621     AOna    T    G        0      0        2 
   2   chr2_9486621     ASom    T    G        0      0        2 
   2   chr2_9486621     HCab    T    G        0      0        2 
   2   chr2_9486621     HPrz    T    G        0      0        2 
   2   chr2_9486621     ZBoe    T    G        0      0        2 
   2   chr2_9486621     ZGre    T    G        0      0        2 
   2   chr2_9486621     ZHar    T    G        0      0        2 
   2   chr2_9486621   Sample    T    G        1      2        2 
   2   chr2_9490503     AAsi    C    T        0      0        2 
   2   chr2_9490503     AKia    C    T        0      0        2 
   2   chr2_9490503     AOna    C    T        0      0        2 
   2   chr2_9490503     ASom    C    T        0      0        2 
   2   chr2_9490503     HCab    C    T        0      0        2 
   2   chr2_9490503     HPrz    C    T        0      0        2 
   2   chr2_9490503     ZBoe    C    T        0      0        2 
   2   chr2_9490503     ZGre    C    T      0.5      1        2 
   2   chr2_9490503     ZHar    C    T        0      0        2 
   2   chr2_9490503   Sample    C    T        0      0        2 
   2   chr2_9495771     AAsi    G    T        0      0        2 
   2   chr2_9495771     AKia    G    T        0      0        2 
   2   chr2_9495771     AOna    G    T        0      0        2 
   2   chr2_9495771     ASom    G    T        0      0        2 
   2   chr2_9495771     HCab    G    T        0      0        2 
   2   chr2_9495771     HPrz    G    T        0      0        2 
   2   chr2_9495771     ZBoe    G    T      0.5      1        2 
   2   chr2_9495771     ZGre    G    T        0      0        2 
   2   chr2_9495771     ZHar    G    T        0      0        2 
   2   chr2_9495771   Sample    G    T        0      0        2 
   2   chr2_9504860     AAsi    T    C        0      0        2 
   2   chr2_9504860     AKia    T    C        0      0        2 
   2   chr2_9504860     AOna    T    C        0      0        2 
   2   chr2_9504860     ASom    T    C        0      0        2 
   2   chr2_9504860     HCab    T    C        1      2        2 
   2   chr2_9504860     HPrz    T    C      0.5      1        2 
   2   chr2_9504860     ZBoe    T    C        0      0        2 
   2   chr2_9504860     ZGre    T    C        0      0        2 
   2   chr2_9504860     ZHar    T    C        0      0        2 
   2   chr2_9504860   Sample    T    C        0      0        2 
   2   chr2_9513125     AAsi    G    A        0      0        2 
   2   chr2_9513125     AKia    G    A        0      0        2 
   2   chr2_9513125     AOna    G    A        0      0        2 
   2   chr2_9513125     ASom    G    A        0      0        2 
   2   chr2_9513125     HCab    G    A        1      2        2 
   2   chr2_9513125     HPrz    G    A        1      2        2 
   2   chr2_9513125     ZBoe    G    A        0      0        2 
   2   chr2_9513125     ZGre    G    A        0      0        2 
   2   chr2_9513125     ZHar    G    A        0      0        2 
   2   chr2_9513125   Sample    G    A        0      0        2 
   2   chr2_9516225     AAsi    A    T        0      0        2 
   2   chr2_9516225     AKia    A    T        0      0        2 
   2   chr2_9516225     AOna    A    T        0      0        2 
   2   chr2_9516225     ASom    A    T        0      0        2 
   2   chr2_9516225     HCab    A    T        1      2        2 
   2   chr2_9516225     HPrz    A    T        1      2        2 
   2   chr2_9516225     ZBoe    A    T        0      0        2 
   2   chr2_9516225     ZGre    A    T        0      0        2 
   2   chr2_9516225     ZHar    A    T        0      0        2 
   2   chr2_9516225   Sample    A    T        0      0        2 
   2   chr2_9522549     AAsi    G    A        0      0        2 
   2   chr2_9522549     AKia    G    A        1      2        2 
   2   chr2_9522549     AOna    G    A        1      2        2 
   2   chr2_9522549     ASom    G    A        0      0        2 
   2   chr2_9522549     HCab    G    A        0      0        2 
   2   chr2_9522549     HPrz    G    A        0      0        2 
   2   chr2_9522549     ZBoe    G    A        0      0        2 
   2   chr2_9522549     ZGre    G    A        0      0        2 
   2   chr2_9522549     ZHar    G    A        0      0        2 
   2   chr2_9522549   Sample    G    A        0      0        2 
   2   chr2_9524739     AAsi    G    A        0      0        2 
   2   chr2_9524739     AKia    G    A        0      0        2 
   2   chr2_9524739     AOna    G    A        0      0        2 
   2   chr2_9524739     ASom    G    A        0      0        2 
   2   chr2_9524739     HCab    G    A        0      0        2 
   2   chr2_9524739     HPrz    G    A        0      0        2 
   2   chr2_9524739     ZBoe    G    A        0      0        2 
   2   chr2_9524739     ZGre    G    A      0.5      1        2 
   2   chr2_9524739     ZHar    G    A        0      0        2 
   2   chr2_9524739   Sample    G    A        0      0        2 
   2   chr2_9525607     AAsi    T    C        0      0        2 
   2   chr2_9525607     AKia    T    C        0      0        2 
   2   chr2_9525607     AOna    T    C        0      0        2 
   2   chr2_9525607     ASom    T    C        0      0        2 
   2   chr2_9525607     HCab    T    C        0      0        2 
   2   chr2_9525607     HPrz    T    C        0      0        2 
   2   chr2_9525607     ZBoe    T    C      0.5      1        2 
   2   chr2_9525607     ZGre    T    C        0      0        2 
   2   chr2_9525607     ZHar    T    C        0      0        2 
   2   chr2_9525607   Sample    T    C        0      0        2 
   2   chr2_9526948     AAsi    A    G        0      0        2 
   2   chr2_9526948     AKia    A    G        0      0        2 
   2   chr2_9526948     AOna    A    G        0      0        2 
   2   chr2_9526948     ASom    A    G        0      0        2 
   2   chr2_9526948     HCab    A    G        0      0        2 
   2   chr2_9526948     HPrz    A    G        0      0        2 
   2   chr2_9526948     ZBoe    A    G        0      0        2 
   2   chr2_9526948     ZGre    A    G        0      0        2 
   2   chr2_9526948     ZHar    A    G      0.5      1        2 
   2   chr2_9526948   Sample    A    G        0      0        2 
   2   chr2_9537115     AAsi    G    C        0      0        2 
   2   chr2_9537115     AKia    G    C        0      0        2 
   2   chr2_9537115     AOna    G    C        1      2        2 
   2   chr2_9537115     ASom    G    C        0      0        2 
   2   chr2_9537115     HCab    G    C        0      0        2 
   2   chr2_9537115     HPrz    G    C        0      0        2 
   2   chr2_9537115     ZBoe    G    C        0      0        2 
   2   chr2_9537115     ZGre    G    C        0      0        2 
   2   chr2_9537115     ZHar    G    C        0      0        2 
   2   chr2_9537115   Sample    G    C        0      0        2 
   2   chr2_9542698     AAsi    T    C        0      0        2 
   2   chr2_9542698     AKia    T    C        0      0        2 
   2   chr2_9542698     AOna    T    C        0      0        2 
   2   chr2_9542698     ASom    T    C        0      0        2 
   2   chr2_9542698     HCab    T    C        0      0        2 
   2   chr2_9542698     HPrz    T    C        0      0        2 
   2   chr2_9542698     ZBoe    T    C      0.5      1        2 
   2   chr2_9542698     ZGre    T    C        0      0        2 
   2   chr2_9542698     ZHar    T    C        0      0        2 
   2   chr2_9542698   Sample    T    C        0      0        2 
   2   chr2_9544416     AAsi    G    T        0      0        2 
   2   chr2_9544416     AKia    G    T        1      2        2 
   2   chr2_9544416     AOna    G    T        0      0        2 
   2   chr2_9544416     ASom    G    T        0      0        2 
   2   chr2_9544416     HCab    G    T        0      0        2 
   2   chr2_9544416     HPrz    G    T        0      0        2 
   2   chr2_9544416     ZBoe    G    T        0      0        2 
   2   chr2_9544416     ZGre    G    T        0      0        2 
   2   chr2_9544416     ZHar    G    T        0      0        2 
   2   chr2_9544416   Sample    G    T        0      0        2 
   2   chr2_9545391     AAsi    A    G        0      0        2 
   2   chr2_9545391     AKia    A    G        0      0        2 
   2   chr2_9545391     AOna    A    G        0      0        2 
   2   chr2_9545391     ASom    A    G        0      0        2 
   2   chr2_9545391     HCab    A    G        0      0        2 
   2   chr2_9545391     HPrz    A    G        0      0        2 
   2   chr2_9545391     ZBoe    A    G      0.5      1        2 
   2   chr2_9545391     ZGre    A    G        0      0        2 
   2   chr2_9545391     ZHar    A    G        0      0        2 
   2   chr2_9545391   Sample    A    G        0      0        2 
   2   chr2_9545966     AAsi    A    T        0      0        2 
   2   chr2_9545966     AKia    A    T        0      0        2 
   2   chr2_9545966     AOna    A    T        0      0        2 
   2   chr2_9545966     ASom    A    T        0      0        2 
   2   chr2_9545966     HCab    A    T      0.5      1        2 
   2   chr2_9545966     HPrz    A    T        0      0        2 
   2   chr2_9545966     ZBoe    A    T        0      0        2 
   2   chr2_9545966     ZGre    A    T        0      0        2 
   2   chr2_9545966     ZHar    A    T        0      0        2 
   2   chr2_9545966   Sample    A    T        0      0        2 
   2   chr2_9549589     AAsi    T    C        0      0        2 
   2   chr2_9549589     AKia    T    C        0      0        2 
   2   chr2_9549589     AOna    T    C        0      0        2 
   2   chr2_9549589     ASom    T    C        0      0        2 
   2   chr2_9549589     HCab    T    C        0      0        2 
   2   chr2_9549589     HPrz    T    C        0      0        2 
   2   chr2_9549589     ZBoe    T    C      0.5      1        2 
   2   chr2_9549589     ZGre    T    C        0      0        2 
   2   chr2_9549589     ZHar    T    C        0      0        2 
   2   chr2_9549589   Sample    T    C        0      0        2 
   2   chr2_9554168     AAsi    A    G        0      0        2 
   2   chr2_9554168     AKia    A    G        0      0        2 
   2   chr2_9554168     AOna    A    G        0      0        2 
   2   chr2_9554168     ASom    A    G        0      0        2 
   2   chr2_9554168     HCab    A    G        0      0        2 
   2   chr2_9554168     HPrz    A    G        0      0        2 
   2   chr2_9554168     ZBoe    A    G        0      0        2 
   2   chr2_9554168     ZGre    A    G        0      0        2 
   2   chr2_9554168     ZHar    A    G      0.5      1        2 
   2   chr2_9554168   Sample    A    G        0      0        2 
   2   chr2_9572117     AAsi    G    A        0      0        2 
   2   chr2_9572117     AKia    G    A        0      0        2 
   2   chr2_9572117     AOna    G    A        1      2        2 
   2   chr2_9572117     ASom    G    A        0      0        2 
   2   chr2_9572117     HCab    G    A        0      0        2 
   2   chr2_9572117     HPrz    G    A        0      0        2 
   2   chr2_9572117     ZBoe    G    A        0      0        2 
   2   chr2_9572117     ZGre    G    A        0      0        2 
   2   chr2_9572117     ZHar    G    A        0      0        2 
   2   chr2_9572117   Sample    G    A        0      0        2 
   2   chr2_9575821     AAsi    A    G        0      0        2 
   2   chr2_9575821     AKia    A    G        0      0        2 
   2   chr2_9575821     AOna    A    G        0      0        2 
   2   chr2_9575821     ASom    A    G        0      0        2 
   2   chr2_9575821     HCab    A    G        0      0        2 
   2   chr2_9575821     HPrz    A    G        0      0        2 
   2   chr2_9575821     ZBoe    A    G        0      0        2 
   2   chr2_9575821     ZGre    A    G        1      2        2 
   2   chr2_9575821     ZHar    A    G        0      0        2 
   2   chr2_9575821   Sample    A    G        0      0        2 
   2   chr2_9586367     AAsi    G    T        0      0        2 
   2   chr2_9586367     AKia    G    T      0.5      1        2 
   2   chr2_9586367     AOna    G    T        0      0        2 
   2   chr2_9586367     ASom    G    T        0      0        2 
   2   chr2_9586367     HCab    G    T        0      0        2 
   2   chr2_9586367     HPrz    G    T        0      0        2 
   2   chr2_9586367     ZBoe    G    T        0      0        2 
   2   chr2_9586367     ZGre    G    T        0      0        2 
   2   chr2_9586367     ZHar    G    T        0      0        2 
   2   chr2_9586367   Sample    G    T        0      0        2 
   2   chr2_9586592     AAsi    C    T        0      0        2 
   2   chr2_9586592     AKia    C    T        0      0        2 
   2   chr2_9586592     AOna    C    T        0      0        2 
   2   chr2_9586592     ASom    C    T        0      0        2 
   2   chr2_9586592     HCab    C    T        1      2        2 
   2   chr2_9586592     HPrz    C    T        1      2        2 
   2   chr2_9586592     ZBoe    C    T        0      0        2 
   2   chr2_9586592     ZGre    C    T        0      0        2 
   2   chr2_9586592     ZHar    C    T        0      0        2 
   2   chr2_9586592   Sample    C    T        0      0        2 
   2   chr2_9589540     AAsi    A    G        0      0        2 
   2   chr2_9589540     AKia    A    G        0      0        2 
   2   chr2_9589540     AOna    A    G        0      0        2 
   2   chr2_9589540     ASom    A    G        0      0        2 
   2   chr2_9589540     HCab    A    G        0      0        2 
   2   chr2_9589540     HPrz    A    G        0      0        2 
   2   chr2_9589540     ZBoe    A    G        0      0        2 
   2   chr2_9589540     ZGre    A    G        0      0        2 
   2   chr2_9589540     ZHar    A    G      0.5      1        2 
   2   chr2_9589540   Sample    A    G        0      0        2 
   2   chr2_9593275     AAsi    C    A        0      0        2 
   2   chr2_9593275     AKia    C    A        0      0        2 
   2   chr2_9593275     AOna    C    A        0      0        2 
   2   chr2_9593275     ASom    C    A        0      0        2 
   2   chr2_9593275     HCab    C    A        1      2        2 
   2   chr2_9593275     HPrz    C    A        1      2        2 
   2   chr2_9593275     ZBoe    C    A        0      0        2 
   2   chr2_9593275     ZGre    C    A        0      0        2 
   2   chr2_9593275     ZHar    C    A        0      0        2 
   2   chr2_9593275   Sample    C    A        0      0        2 
   2   chr2_9600410     AAsi    A    T        0      0        2 
   2   chr2_9600410     AKia    A    T        0      0        2 
   2   chr2_9600410     AOna    A    T        0      0        2 
   2   chr2_9600410     ASom    A    T        0      0        2 
   2   chr2_9600410     HCab    A    T        1      2        2 
   2   chr2_9600410     HPrz    A    T        1      2        2 
   2   chr2_9600410     ZBoe    A    T        0      0        2 
   2   chr2_9600410     ZGre    A    T        0      0        2 
   2   chr2_9600410     ZHar    A    T        0      0        2 
   2   chr2_9600410   Sample    A    T        0      0        2 
   2   chr2_9600889     AAsi    C    T        0      0        2 
   2   chr2_9600889     AKia    C    T        0      0        2 
   2   chr2_9600889     AOna    C    T        0      0        2 
   2   chr2_9600889     ASom    C    T        0      0        2 
   2   chr2_9600889     HCab    C    T        0      0        2 
   2   chr2_9600889     HPrz    C    T        0      0        2 
   2   chr2_9600889     ZBoe    C    T        0      0        2 
   2   chr2_9600889     ZGre    C    T        0      0        2 
   2   chr2_9600889     ZHar    C    T      0.5      1        2 
   2   chr2_9600889   Sample    C    T        0      0        2 
   2   chr2_9602311     AAsi    C    T        0      0        2 
   2   chr2_9602311     AKia    C    T        0      0        2 
   2   chr2_9602311     AOna    C    T        0      0        2 
   2   chr2_9602311     ASom    C    T        0      0        2 
   2   chr2_9602311     HCab    C    T        1      2        2 
   2   chr2_9602311     HPrz    C    T        1      2        2 
   2   chr2_9602311     ZBoe    C    T        0      0        2 
   2   chr2_9602311     ZGre    C    T        0      0        2 
   2   chr2_9602311     ZHar    C    T        0      0        2 
   2   chr2_9602311   Sample    C    T        0      0        2 
   2   chr2_9612737     AAsi    T    G        0      0        2 
   2   chr2_9612737     AKia    T    G        0      0        2 
   2   chr2_9612737     AOna    T    G        0      0        2 
   2   chr2_9612737     ASom    T    G        0      0        2 
   2   chr2_9612737     HCab    T    G      0.5      1        2 
   2   chr2_9612737     HPrz    T    G        0      0        2 
   2   chr2_9612737     ZBoe    T    G        0      0        2 
   2   chr2_9612737     ZGre    T    G        0      0        2 
   2   chr2_9612737     ZHar    T    G        0      0        2 
   2   chr2_9612737   Sample    T    G        0      0        2 
   2   chr2_9614173     AAsi    G    A        0      0        2 
   2   chr2_9614173     AKia    G    A        0      0        2 
   2   chr2_9614173     AOna    G    A        0      0        2 
   2   chr2_9614173     ASom    G    A        0      0        2 
   2   chr2_9614173     HCab    G    A        1      2        2 
   2   chr2_9614173     HPrz    G    A        1      2        2 
   2   chr2_9614173     ZBoe    G    A        0      0        2 
   2   chr2_9614173     ZGre    G    A        0      0        2 
   2   chr2_9614173     ZHar    G    A        0      0        2 
   2   chr2_9614173   Sample    G    A        0      0        2 
   2   chr2_9617329     AAsi    T    A        0      0        2 
   2   chr2_9617329     AKia    T    A      0.5      1        2 
   2   chr2_9617329     AOna    T    A        0      0        2 
   2   chr2_9617329     ASom    T    A        0      0        2 
   2   chr2_9617329     HCab    T    A        0      0        2 
   2   chr2_9617329     HPrz    T    A        0      0        2 
   2   chr2_9617329     ZBoe    T    A        0      0        2 
   2   chr2_9617329     ZGre    T    A        0      0        2 
   2   chr2_9617329     ZHar    T    A        0      0        2 
   2   chr2_9617329   Sample    T    A        0      0        2 
   2   chr2_9618383     AAsi    G    A        0      0        2 
   2   chr2_9618383     AKia    G    A      0.5      1        2 
   2   chr2_9618383     AOna    G    A        0      0        2 
   2   chr2_9618383     ASom    G    A        0      0        2 
   2   chr2_9618383     HCab    G    A        0      0        2 
   2   chr2_9618383     HPrz    G    A        0      0        2 
   2   chr2_9618383     ZBoe    G    A        0      0        2 
   2   chr2_9618383     ZGre    G    A        0      0        2 
   2   chr2_9618383     ZHar    G    A        0      0        2 
   2   chr2_9618383   Sample    G    A        0      0        2 
   2   chr2_9639210     AAsi    C    A        0      0        2 
   2   chr2_9639210     AKia    C    A        0      0        2 
   2   chr2_9639210     AOna    C    A        0      0        2 
   2   chr2_9639210     ASom    C    A        0      0        2 
   2   chr2_9639210     HCab    C    A        0      0        2 
   2   chr2_9639210     HPrz    C    A        0      0        2 
   2   chr2_9639210     ZBoe    C    A        0      0        2 
   2   chr2_9639210     ZGre    C    A        0      0        2 
   2   chr2_9639210     ZHar    C    A      0.5      1        2 
   2   chr2_9639210   Sample    C    A        0      0        2 
   2   chr2_9641799     AAsi    G    A        1      2        2 
   2   chr2_9641799     AKia    G    A        0      0        2 
   2   chr2_9641799     AOna    G    A        0      0        2 
   2   chr2_9641799     ASom    G    A        1      2        2 
   2   chr2_9641799     HCab    G    A        0      0        2 
   2   chr2_9641799     HPrz    G    A        0      0        2 
   2   chr2_9641799     ZBoe    G    A        0      0        2 
   2   chr2_9641799     ZGre    G    A        0      0        2 
   2   chr2_9641799     ZHar    G    A        0      0        2 
   2   chr2_9641799   Sample    G    A        1      2        2 
   2   chr2_9649287     AAsi    G    A        0      0        2 
   2   chr2_9649287     AKia    G    A        0      0        2 
   2   chr2_9649287     AOna    G    A        0      0        2 
   2   chr2_9649287     ASom    G    A        0      0        2 
   2   chr2_9649287     HCab    G    A        0      0        2 
   2   chr2_9649287     HPrz    G    A        0      0        2 
   2   chr2_9649287     ZBoe    G    A        0      0        2 
   2   chr2_9649287     ZGre    G    A        0      0        2 
   2   chr2_9649287     ZHar    G    A      0.5      1        2 
   2   chr2_9649287   Sample    G    A        0      0        2 
   2   chr2_9657372     AAsi    G    T        0      0        2 
   2   chr2_9657372     AKia    G    T        0      0        2 
   2   chr2_9657372     AOna    G    T        0      0        2 
   2   chr2_9657372     ASom    G    T        0      0        2 
   2   chr2_9657372     HCab    G    T        0      0        2 
   2   chr2_9657372     HPrz    G    T        0      0        2 
   2   chr2_9657372     ZBoe    G    T      0.5      1        2 
   2   chr2_9657372     ZGre    G    T        0      0        2 
   2   chr2_9657372     ZHar    G    T        0      0        2 
   2   chr2_9657372   Sample    G    T        0      0        2 
   2   chr2_9663043     AAsi    C    G        0      0        2 
   2   chr2_9663043     AKia    C    G        1      2        2 
   2   chr2_9663043     AOna    C    G      0.5      1        2 
   2   chr2_9663043     ASom    C    G        0      0        2 
   2   chr2_9663043     HCab    C    G        0      0        2 
   2   chr2_9663043     HPrz    C    G        0      0        2 
   2   chr2_9663043     ZBoe    C    G        0      0        2 
   2   chr2_9663043     ZGre    C    G        0      0        2 
   2   chr2_9663043     ZHar    C    G        0      0        2 
   2   chr2_9663043   Sample    C    G        0      0        2 
   2   chr2_9663339     AAsi    A    G        0      0        2 
   2   chr2_9663339     AKia    A    G        0      0        2 
   2   chr2_9663339     AOna    A    G        0      0        2 
   2   chr2_9663339     ASom    A    G        0      0        2 
   2   chr2_9663339     HCab    A    G        0      0        2 
   2   chr2_9663339     HPrz    A    G        0      0        2 
   2   chr2_9663339     ZBoe    A    G      0.5      1        2 
   2   chr2_9663339     ZGre    A    G        0      0        2 
   2   chr2_9663339     ZHar    A    G        0      0        2 
   2   chr2_9663339   Sample    A    G        0      0        2 
   2   chr2_9672410     AAsi    A    G        0      0        2 
   2   chr2_9672410     AKia    A    G        0      0        2 
   2   chr2_9672410     AOna    A    G        0      0        2 
   2   chr2_9672410     ASom    A    G        0      0        2 
   2   chr2_9672410     HCab    A    G        1      2        2 
   2   chr2_9672410     HPrz    A    G        1      2        2 
   2   chr2_9672410     ZBoe    A    G        0      0        2 
   2   chr2_9672410     ZGre    A    G        0      0        2 
   2   chr2_9672410     ZHar    A    G        0      0        2 
   2   chr2_9672410   Sample    A    G        0      0        2 
   2   chr2_9675189     AAsi    A    G        0      0        2 
   2   chr2_9675189     AKia    A    G        0      0        2 
   2   chr2_9675189     AOna    A    G        0      0        2 
   2   chr2_9675189     ASom    A    G        0      0        2 
   2   chr2_9675189     HCab    A    G        0      0        2 
   2   chr2_9675189     HPrz    A    G        0      0        2 
   2   chr2_9675189     ZBoe    A    G      0.5      1        2 
   2   chr2_9675189     ZGre    A    G        0      0        2 
   2   chr2_9675189     ZHar    A    G        0      0        2 
   2   chr2_9675189   Sample    A    G        0      0        2 
   2   chr2_9679445     AAsi    A    C        0      0        2 
   2   chr2_9679445     AKia    A    C        0      0        2 
   2   chr2_9679445     AOna    A    C        0      0        2 
   2   chr2_9679445     ASom    A    C        0      0        2 
   2   chr2_9679445     HCab    A    C        0      0        2 
   2   chr2_9679445     HPrz    A    C        0      0        2 
   2   chr2_9679445     ZBoe    A    C      0.5      1        2 
   2   chr2_9679445     ZGre    A    C        0      0        2 
   2   chr2_9679445     ZHar    A    C        0      0        2 
   2   chr2_9679445   Sample    A    C        0      0        2 
   2   chr2_9681538     AAsi    G    A        0      0        2 
   2   chr2_9681538     AKia    G    A      0.5      1        2 
   2   chr2_9681538     AOna    G    A        0      0        2 
   2   chr2_9681538     ASom    G    A        0      0        2 
   2   chr2_9681538     HCab    G    A        0      0        2 
   2   chr2_9681538     HPrz    G    A        0      0        2 
   2   chr2_9681538     ZBoe    G    A        0      0        2 
   2   chr2_9681538     ZGre    G    A        0      0        2 
   2   chr2_9681538     ZHar    G    A        0      0        2 
   2   chr2_9681538   Sample    G    A        0      0        2 
   2   chr2_9683397     AAsi    C    G        0      0        2 
   2   chr2_9683397     AKia    C    G        0      0        2 
   2   chr2_9683397     AOna    C    G        0      0        2 
   2   chr2_9683397     ASom    C    G        0      0        2 
   2   chr2_9683397     HCab    C    G        0      0        2 
   2   chr2_9683397     HPrz    C    G        0      0        2 
   2   chr2_9683397     ZBoe    C    G      0.5      1        2 
   2   chr2_9683397     ZGre    C    G      0.5      1        2 
   2   chr2_9683397     ZHar    C    G        1      2        2 
   2   chr2_9683397   Sample    C    G        0      0        2 
   2   chr2_9695004     AAsi    A    G        0      0        2 
   2   chr2_9695004     AKia    A    G        0      0        2 
   2   chr2_9695004     AOna    A    G        0      0        2 
   2   chr2_9695004     ASom    A    G        0      0        2 
   2   chr2_9695004     HCab    A    G        0      0        2 
   2   chr2_9695004     HPrz    A    G        0      0        2 
   2   chr2_9695004     ZBoe    A    G      0.5      1        2 
   2   chr2_9695004     ZGre    A    G        0      0        2 
   2   chr2_9695004     ZHar    A    G        0      0        2 
   2   chr2_9695004   Sample    A    G        0      0        2 
   2   chr2_9698851     AAsi    A    G        0      0        2 
   2   chr2_9698851     AKia    A    G        0      0        2 
   2   chr2_9698851     AOna    A    G      0.5      1        2 
   2   chr2_9698851     ASom    A    G        0      0        2 
   2   chr2_9698851     HCab    A    G        0      0        2 
   2   chr2_9698851     HPrz    A    G        0      0        2 
   2   chr2_9698851     ZBoe    A    G        0      0        2 
   2   chr2_9698851     ZGre    A    G        0      0        2 
   2   chr2_9698851     ZHar    A    G        0      0        2 
   2   chr2_9698851   Sample    A    G        0      0        2 
   2   chr2_9703167     AAsi    T    G        0      0        2 
   2   chr2_9703167     AKia    T    G        0      0        2 
   2   chr2_9703167     AOna    T    G        0      0        2 
   2   chr2_9703167     ASom    T    G        0      0        2 
   2   chr2_9703167     HCab    T    G        0      0        2 
   2   chr2_9703167     HPrz    T    G      0.5      1        2 
   2   chr2_9703167     ZBoe    T    G        0      0        2 
   2   chr2_9703167     ZGre    T    G        0      0        2 
   2   chr2_9703167     ZHar    T    G        0      0        2 
   2   chr2_9703167   Sample    T    G        0      0        2 
   2   chr2_9707375     AAsi    G    A        1      2        2 
   2   chr2_9707375     AKia    G    A        0      0        2 
   2   chr2_9707375     AOna    G    A        0      0        2 
   2   chr2_9707375     ASom    G    A        1      2        2 
   2   chr2_9707375     HCab    G    A        0      0        2 
   2   chr2_9707375     HPrz    G    A        0      0        2 
   2   chr2_9707375     ZBoe    G    A        0      0        2 
   2   chr2_9707375     ZGre    G    A        0      0        2 
   2   chr2_9707375     ZHar    G    A        0      0        2 
   2   chr2_9707375   Sample    G    A        1      2        2 
   2   chr2_9708187     AAsi    A    G        0      0        2 
   2   chr2_9708187     AKia    A    G        0      0        2 
   2   chr2_9708187     AOna    A    G        0      0        2 
   2   chr2_9708187     ASom    A    G        0      0        2 
   2   chr2_9708187     HCab    A    G        0      0        2 
   2   chr2_9708187     HPrz    A    G        0      0        2 
   2   chr2_9708187     ZBoe    A    G      0.5      1        2 
   2   chr2_9708187     ZGre    A    G        0      0        2 
   2   chr2_9708187     ZHar    A    G        0      0        2 
   2   chr2_9708187   Sample    A    G        0      0        2 
   2   chr2_9708703     AAsi    G    C        0      0        2 
   2   chr2_9708703     AKia    G    C        0      0        2 
   2   chr2_9708703     AOna    G    C        0      0        2 
   2   chr2_9708703     ASom    G    C        0      0        2 
   2   chr2_9708703     HCab    G    C        0      0        2 
   2   chr2_9708703     HPrz    G    C        0      0        2 
   2   chr2_9708703     ZBoe    G    C      0.5      1        2 
   2   chr2_9708703     ZGre    G    C        0      0        2 
   2   chr2_9708703     ZHar    G    C        0      0        2 
   2   chr2_9708703   Sample    G    C        0      0        2 
   2   chr2_9708854     AAsi    G    C        0      0        2 
   2   chr2_9708854     AKia    G    C        0      0        2 
   2   chr2_9708854     AOna    G    C        0      0        2 
   2   chr2_9708854     ASom    G    C        0      0        2 
   2   chr2_9708854     HCab    G    C        0      0        2 
   2   chr2_9708854     HPrz    G    C        0      0        2 
   2   chr2_9708854     ZBoe    G    C        0      0        2 
   2   chr2_9708854     ZGre    G    C        0      0        2 
   2   chr2_9708854     ZHar    G    C        1      2        2 
   2   chr2_9708854   Sample    G    C        0      0        2 
   2   chr2_9716178     AAsi    T    C        0      0        2 
   2   chr2_9716178     AKia    T    C        0      0        2 
   2   chr2_9716178     AOna    T    C        0      0        2 
   2   chr2_9716178     ASom    T    C        0      0        2 
   2   chr2_9716178     HCab    T    C        0      0        2 
   2   chr2_9716178     HPrz    T    C        0      0        2 
   2   chr2_9716178     ZBoe    T    C        1      2        2 
   2   chr2_9716178     ZGre    T    C        0      0        2 
   2   chr2_9716178     ZHar    T    C        0      0        2 
   2   chr2_9716178   Sample    T    C        0      0        2 
   2   chr2_9718206     AAsi    A    G        0      0        2 
   2   chr2_9718206     AKia    A    G        0      0        2 
   2   chr2_9718206     AOna    A    G      0.5      1        2 
   2   chr2_9718206     ASom    A    G        0      0        2 
   2   chr2_9718206     HCab    A    G        0      0        2 
   2   chr2_9718206     HPrz    A    G        0      0        2 
   2   chr2_9718206     ZBoe    A    G        0      0        2 
   2   chr2_9718206     ZGre    A    G        0      0        2 
   2   chr2_9718206     ZHar    A    G        0      0        2 
   2   chr2_9718206   Sample    A    G        0      0        2 
   2   chr2_9723430     AAsi    T    C        0      0        2 
   2   chr2_9723430     AKia    T    C        0      0        2 
   2   chr2_9723430     AOna    T    C        0      0        2 
   2   chr2_9723430     ASom    T    C        0      0        2 
   2   chr2_9723430     HCab    T    C        1      2        2 
   2   chr2_9723430     HPrz    T    C        1      2        2 
   2   chr2_9723430     ZBoe    T    C        0      0        2 
   2   chr2_9723430     ZGre    T    C        0      0        2 
   2   chr2_9723430     ZHar    T    C        0      0        2 
   2   chr2_9723430   Sample    T    C        0      0        2 
   2   chr2_9724389     AAsi    A    G        0      0        2 
   2   chr2_9724389     AKia    A    G        0      0        2 
   2   chr2_9724389     AOna    A    G        0      0        2 
   2   chr2_9724389     ASom    A    G        0      0        2 
   2   chr2_9724389     HCab    A    G        0      0        2 
   2   chr2_9724389     HPrz    A    G        0      0        2 
   2   chr2_9724389     ZBoe    A    G      0.5      1        2 
   2   chr2_9724389     ZGre    A    G        0      0        2 
   2   chr2_9724389     ZHar    A    G        0      0        2 
   2   chr2_9724389   Sample    A    G        0      0        2 
   2   chr2_9733622     AAsi    T    C        0      0        2 
   2   chr2_9733622     AKia    T    C      0.5      1        2 
   2   chr2_9733622     AOna    T    C        0      0        2 
   2   chr2_9733622     ASom    T    C        0      0        2 
   2   chr2_9733622     HCab    T    C        0      0        2 
   2   chr2_9733622     HPrz    T    C        0      0        2 
   2   chr2_9733622     ZBoe    T    C        0      0        2 
   2   chr2_9733622     ZGre    T    C        0      0        2 
   2   chr2_9733622     ZHar    T    C        0      0        2 
   2   chr2_9733622   Sample    T    C        0      0        2 
   2   chr2_9738496     AAsi    C    T        0      0        2 
   2   chr2_9738496     AKia    C    T        0      0        2 
   2   chr2_9738496     AOna    C    T        0      0        2 
   2   chr2_9738496     ASom    C    T        0      0        2 
   2   chr2_9738496     HCab    C    T        1      2        2 
   2   chr2_9738496     HPrz    C    T        1      2        2 
   2   chr2_9738496     ZBoe    C    T        0      0        2 
   2   chr2_9738496     ZGre    C    T        0      0        2 
   2   chr2_9738496     ZHar    C    T        0      0        2 
   2   chr2_9738496   Sample    C    T        0      0        2 
   2   chr2_9738635     AAsi    G    A        0      0        2 
   2   chr2_9738635     AKia    G    A      0.5      1        2 
   2   chr2_9738635     AOna    G    A        0      0        2 
   2   chr2_9738635     ASom    G    A        0      0        2 
   2   chr2_9738635     HCab    G    A        0      0        2 
   2   chr2_9738635     HPrz    G    A        0      0        2 
   2   chr2_9738635     ZBoe    G    A        0      0        2 
   2   chr2_9738635     ZGre    G    A        0      0        2 
   2   chr2_9738635     ZHar    G    A        0      0        2 
   2   chr2_9738635   Sample    G    A        0      0        2 
   2   chr2_9740454     AAsi    A    G        0      0        2 
   2   chr2_9740454     AKia    A    G      0.5      1        2 
   2   chr2_9740454     AOna    A    G        0      0        2 
   2   chr2_9740454     ASom    A    G        0      0        2 
   2   chr2_9740454     HCab    A    G        0      0        2 
   2   chr2_9740454     HPrz    A    G        0      0        2 
   2   chr2_9740454     ZBoe    A    G        0      0        2 
   2   chr2_9740454     ZGre    A    G        0      0        2 
   2   chr2_9740454     ZHar    A    G        0      0        2 
   2   chr2_9740454   Sample    A    G        0      0        2 
   2   chr2_9742521     AAsi    A    G        0      0        2 
   2   chr2_9742521     AKia    A    G        0      0        2 
   2   chr2_9742521     AOna    A    G        0      0        2 
   2   chr2_9742521     ASom    A    G        0      0        2 
   2   chr2_9742521     HCab    A    G        0      0        2 
   2   chr2_9742521     HPrz    A    G        0      0        2 
   2   chr2_9742521     ZBoe    A    G        0      0        2 
   2   chr2_9742521     ZGre    A    G        0      0        2 
   2   chr2_9742521     ZHar    A    G      0.5      1        2 
   2   chr2_9742521   Sample    A    G        0      0        2 
   2   chr2_9742649     AAsi    T    C        0      0        2 
   2   chr2_9742649     AKia    T    C        0      0        2 
   2   chr2_9742649     AOna    T    C        0      0        2 
   2   chr2_9742649     ASom    T    C        0      0        2 
   2   chr2_9742649     HCab    T    C        0      0        2 
   2   chr2_9742649     HPrz    T    C        0      0        2 
   2   chr2_9742649     ZBoe    T    C        0      0        2 
   2   chr2_9742649     ZGre    T    C        1      2        2 
   2   chr2_9742649     ZHar    T    C        1      2        2 
   2   chr2_9742649   Sample    T    C        0      0        2 
   2   chr2_9782280     AAsi    G    A        0      0        2 
   2   chr2_9782280     AKia    G    A        0      0        2 
   2   chr2_9782280     AOna    G    A        0      0        2 
   2   chr2_9782280     ASom    G    A        1      2        2 
   2   chr2_9782280     HCab    G    A        0      0        2 
   2   chr2_9782280     HPrz    G    A        0      0        2 
   2   chr2_9782280     ZBoe    G    A        0      0        2 
   2   chr2_9782280     ZGre    G    A        0      0        2 
   2   chr2_9782280     ZHar    G    A        0      0        2 
   2   chr2_9782280   Sample    G    A        1      2        2 
   2   chr2_9785577     AAsi    G    A        0      0        2 
   2   chr2_9785577     AKia    G    A        0      0        2 
   2   chr2_9785577     AOna    G    A      0.5      1        2 
   2   chr2_9785577     ASom    G    A        0      0        2 
   2   chr2_9785577     HCab    G    A        0      0        2 
   2   chr2_9785577     HPrz    G    A        0      0        2 
   2   chr2_9785577     ZBoe    G    A        0      0        2 
   2   chr2_9785577     ZGre    G    A        0      0        2 
   2   chr2_9785577     ZHar    G    A        0      0        2 
   2   chr2_9785577   Sample    G    A        0      0        2 
   2   chr2_9791836     AAsi    C    A        0      0        2 
   2   chr2_9791836     AKia    C    A        0      0        2 
   2   chr2_9791836     AOna    C    A        0      0        2 
   2   chr2_9791836     ASom    C    A        0      0        2 
   2   chr2_9791836     HCab    C    A        1      2        2 
   2   chr2_9791836     HPrz    C    A        1      2        2 
   2   chr2_9791836     ZBoe    C    A        0      0        2 
   2   chr2_9791836     ZGre    C    A        0      0        2 
   2   chr2_9791836     ZHar    C    A        0      0        2 
   2   chr2_9791836   Sample    C    A        0      0        2 
   2   chr2_9799035     AAsi    A    G        0      0        2 
   2   chr2_9799035     AKia    A    G        0      0        2 
   2   chr2_9799035     AOna    A    G        0      0        2 
   2   chr2_9799035     ASom    A    G        0      0        2 
   2   chr2_9799035     HCab    A    G        0      0        2 
   2   chr2_9799035     HPrz    A    G        0      0        2 
   2   chr2_9799035     ZBoe    A    G      0.5      1        2 
   2   chr2_9799035     ZGre    A    G        0      0        2 
   2   chr2_9799035     ZHar    A    G        0      0        2 
   2   chr2_9799035   Sample    A    G        0      0        2 
   2   chr2_9805671     AAsi    G    A        0      0        2 
   2   chr2_9805671     AKia    G    A        0      0        2 
   2   chr2_9805671     AOna    G    A        0      0        2 
   2   chr2_9805671     ASom    G    A        0      0        2 
   2   chr2_9805671     HCab    G    A        1      2        2 
   2   chr2_9805671     HPrz    G    A        1      2        2 
   2   chr2_9805671     ZBoe    G    A        0      0        2 
   2   chr2_9805671     ZGre    G    A        0      0        2 
   2   chr2_9805671     ZHar    G    A        0      0        2 
   2   chr2_9805671   Sample    G    A        0      0        2 
   2   chr2_9806256     AAsi    A    G        0      0        2 
   2   chr2_9806256     AKia    A    G        0      0        2 
   2   chr2_9806256     AOna    A    G        0      0        2 
   2   chr2_9806256     ASom    A    G        0      0        2 
   2   chr2_9806256     HCab    A    G        1      2        2 
   2   chr2_9806256     HPrz    A    G        1      2        2 
   2   chr2_9806256     ZBoe    A    G        0      0        2 
   2   chr2_9806256     ZGre    A    G        0      0        2 
   2   chr2_9806256     ZHar    A    G        0      0        2 
   2   chr2_9806256   Sample    A    G        0      0        2 
   2   chr2_9808549     AAsi    G    A        0      0        2 
   2   chr2_9808549     AKia    G    A        0      0        2 
   2   chr2_9808549     AOna    G    A        0      0        2 
   2   chr2_9808549     ASom    G    A        0      0        2 
   2   chr2_9808549     HCab    G    A        1      2        2 
   2   chr2_9808549     HPrz    G    A        1      2        2 
   2   chr2_9808549     ZBoe    G    A        0      0        2 
   2   chr2_9808549     ZGre    G    A        0      0        2 
   2   chr2_9808549     ZHar    G    A        0      0        2 
   2   chr2_9808549   Sample    G    A        0      0        2 
   2   chr2_9810453     AAsi    C    T        0      0        2 
   2   chr2_9810453     AKia    C    T        0      0        2 
   2   chr2_9810453     AOna    C    T        0      0        2 
   2   chr2_9810453     ASom    C    T        0      0        2 
   2   chr2_9810453     HCab    C    T        0      0        2 
   2   chr2_9810453     HPrz    C    T      0.5      1        2 
   2   chr2_9810453     ZBoe    C    T        0      0        2 
   2   chr2_9810453     ZGre    C    T        0      0        2 
   2   chr2_9810453     ZHar    C    T        0      0        2 
   2   chr2_9810453   Sample    C    T        0      0        2 
   2   chr2_9811753     AAsi    G    A        0      0        2 
   2   chr2_9811753     AKia    G    A        0      0        2 
   2   chr2_9811753     AOna    G    A        0      0        2 
   2   chr2_9811753     ASom    G    A        1      2        2 
   2   chr2_9811753     HCab    G    A        0      0        2 
   2   chr2_9811753     HPrz    G    A        0      0        2 
   2   chr2_9811753     ZBoe    G    A        0      0        2 
   2   chr2_9811753     ZGre    G    A        0      0        2 
   2   chr2_9811753     ZHar    G    A        0      0        2 
   2   chr2_9811753   Sample    G    A        0      0        2 
   2   chr2_9817303     AAsi    T    C        0      0        2 
   2   chr2_9817303     AKia    T    C        0      0        2 
   2   chr2_9817303     AOna    T    C      0.5      1        2 
   2   chr2_9817303     ASom    T    C        0      0        2 
   2   chr2_9817303     HCab    T    C        0      0        2 
   2   chr2_9817303     HPrz    T    C        0      0        2 
   2   chr2_9817303     ZBoe    T    C        0      0        2 
   2   chr2_9817303     ZGre    T    C        0      0        2 
   2   chr2_9817303     ZHar    T    C        0      0        2 
   2   chr2_9817303   Sample    T    C        0      0        2 
   2   chr2_9817398     AAsi    C    A        0      0        2 
   2   chr2_9817398     AKia    C    A        0      0        2 
   2   chr2_9817398     AOna    C    A        0      0        2 
   2   chr2_9817398     ASom    C    A        0      0        2 
   2   chr2_9817398     HCab    C    A        1      2        2 
   2   chr2_9817398     HPrz    C    A        1      2        2 
   2   chr2_9817398     ZBoe    C    A        0      0        2 
   2   chr2_9817398     ZGre    C    A        0      0        2 
   2   chr2_9817398     ZHar    C    A        0      0        2 
   2   chr2_9817398   Sample    C    A        0      0        2 
   2   chr2_9829121     AAsi    G    A        0      0        2 
   2   chr2_9829121     AKia    G    A      0.5      1        2 
   2   chr2_9829121     AOna    G    A        0      0        2 
   2   chr2_9829121     ASom    G    A        0      0        2 
   2   chr2_9829121     HCab    G    A        0      0        2 
   2   chr2_9829121     HPrz    G    A        0      0        2 
   2   chr2_9829121     ZBoe    G    A        0      0        2 
   2   chr2_9829121     ZGre    G    A        0      0        2 
   2   chr2_9829121     ZHar    G    A        0      0        2 
   2   chr2_9829121   Sample    G    A        0      0        2 
   2   chr2_9830203     AAsi    G    A        0      0        2 
   2   chr2_9830203     AKia    G    A        0      0        2 
   2   chr2_9830203     AOna    G    A        0      0        2 
   2   chr2_9830203     ASom    G    A        0      0        2 
   2   chr2_9830203     HCab    G    A        1      2        2 
   2   chr2_9830203     HPrz    G    A        1      2        2 
   2   chr2_9830203     ZBoe    G    A        0      0        2 
   2   chr2_9830203     ZGre    G    A        0      0        2 
   2   chr2_9830203     ZHar    G    A        0      0        2 
   2   chr2_9830203   Sample    G    A        0      0        2 
   2   chr2_9844769     AAsi    A    G        0      0        2 
   2   chr2_9844769     AKia    A    G        0      0        2 
   2   chr2_9844769     AOna    A    G        0      0        2 
   2   chr2_9844769     ASom    A    G        0      0        2 
   2   chr2_9844769     HCab    A    G        0      0        2 
   2   chr2_9844769     HPrz    A    G      0.5      1        2 
   2   chr2_9844769     ZBoe    A    G        0      0        2 
   2   chr2_9844769     ZGre    A    G        0      0        2 
   2   chr2_9844769     ZHar    A    G        0      0        2 
   2   chr2_9844769   Sample    A    G        0      0        2 
   2   chr2_9849644     AAsi    G    A        0      0        2 
   2   chr2_9849644     AKia    G    A        0      0        2 
   2   chr2_9849644     AOna    G    A        0      0        2 
   2   chr2_9849644     ASom    G    A        0      0        2 
   2   chr2_9849644     HCab    G    A        0      0        2 
   2   chr2_9849644     HPrz    G    A        0      0        2 
   2   chr2_9849644     ZBoe    G    A        1      2        2 
   2   chr2_9849644     ZGre    G    A        0      0        2 
   2   chr2_9849644     ZHar    G    A        0      0        2 
   2   chr2_9849644   Sample    G    A        0      0        2 
   2   chr2_9851101     AAsi    A    G        0      0        2 
   2   chr2_9851101     AKia    A    G        1      2        2 
   2   chr2_9851101     AOna    A    G        0      0        2 
   2   chr2_9851101     ASom    A    G        0      0        2 
   2   chr2_9851101     HCab    A    G        0      0        2 
   2   chr2_9851101     HPrz    A    G        0      0        2 
   2   chr2_9851101     ZBoe    A    G        0      0        2 
   2   chr2_9851101     ZGre    A    G        0      0        2 
   2   chr2_9851101     ZHar    A    G        0      0        2 
   2   chr2_9851101   Sample    A    G        0      0        2 
   2   chr2_9851994     AAsi    T    C        0      0        2 
   2   chr2_9851994     AKia    T    C        0      0        2 
   2   chr2_9851994     AOna    T    C        0      0        2 
   2   chr2_9851994     ASom    T    C        0      0        2 
   2   chr2_9851994     HCab    T    C        0      0        2 
   2   chr2_9851994     HPrz    T    C      0.5      1        2 
   2   chr2_9851994     ZBoe    T    C        0      0        2 
   2   chr2_9851994     ZGre    T    C        0      0        2 
   2   chr2_9851994     ZHar    T    C        0      0        2 
   2   chr2_9851994   Sample    T    C        0      0        2 
   2   chr2_9853966     AAsi    G    T        0      0        2 
   2   chr2_9853966     AKia    G    T        0      0        2 
   2   chr2_9853966     AOna    G    T      0.5      1        2 
   2   chr2_9853966     ASom    G    T        0      0        2 
   2   chr2_9853966     HCab    G    T        0      0        2 
   2   chr2_9853966     HPrz    G    T        0      0        2 
   2   chr2_9853966     ZBoe    G    T        0      0        2 
   2   chr2_9853966     ZGre    G    T        0      0        2 
   2   chr2_9853966     ZHar    G    T        0      0        2 
   2   chr2_9853966   Sample    G    T        0      0        2 
   2   chr2_9856033     AAsi    G    C        0      0        2 
   2   chr2_9856033     AKia    G    C        0      0        2 
   2   chr2_9856033     AOna    G    C        0      0        2 
   2   chr2_9856033     ASom    G    C        0      0        2 
   2   chr2_9856033     HCab    G    C        0      0        2 
   2   chr2_9856033     HPrz    G    C        0      0        2 
   2   chr2_9856033     ZBoe    G    C        0      0        2 
   2   chr2_9856033     ZGre    G    C      0.5      1        2 
   2   chr2_9856033     ZHar    G    C        0      0        2 
   2   chr2_9856033   Sample    G    C        0      0        2 
   2   chr2_9859948     AAsi    G    A        0      0        2 
   2   chr2_9859948     AKia    G    A        1      2        2 
   2   chr2_9859948     AOna    G    A        1      2        2 
   2   chr2_9859948     ASom    G    A        0      0        2 
   2   chr2_9859948     HCab    G    A        1      2        2 
   2   chr2_9859948     HPrz    G    A        1      2        2 
   2   chr2_9859948     ZBoe    G    A        0      0        2 
   2   chr2_9859948     ZGre    G    A        0      0        2 
   2   chr2_9859948     ZHar    G    A        0      0        2 
   2   chr2_9859948   Sample    G    A        0      0        2 
   2   chr2_9862263     AAsi    C    T      0.5      1        2 
   2   chr2_9862263     AKia    C    T        0      0        2 
   2   chr2_9862263     AOna    C    T        0      0        2 
   2   chr2_9862263     ASom    C    T        0      0        2 
   2   chr2_9862263     HCab    C    T        0      0        2 
   2   chr2_9862263     HPrz    C    T        0      0        2 
   2   chr2_9862263     ZBoe    C    T        0      0        2 
   2   chr2_9862263     ZGre    C    T        0      0        2 
   2   chr2_9862263     ZHar    C    T        0      0        2 
   2   chr2_9862263   Sample    C    T        0      0        2 
   2   chr2_9862448     AAsi    C    A        0      0        2 
   2   chr2_9862448     AKia    C    A        0      0        2 
   2   chr2_9862448     AOna    C    A        0      0        2 
   2   chr2_9862448     ASom    C    A        0      0        2 
   2   chr2_9862448     HCab    C    A        0      0        2 
   2   chr2_9862448     HPrz    C    A        0      0        2 
   2   chr2_9862448     ZBoe    C    A      0.5      1        2 
   2   chr2_9862448     ZGre    C    A        0      0        2 
   2   chr2_9862448     ZHar    C    A        0      0        2 
   2   chr2_9862448   Sample    C    A        0      0        2 
   2   chr2_9862657     AAsi    A    G        0      0        2 
   2   chr2_9862657     AKia    A    G        0      0        2 
   2   chr2_9862657     AOna    A    G        0      0        2 
   2   chr2_9862657     ASom    A    G        0      0        2 
   2   chr2_9862657     HCab    A    G        0      0        2 
   2   chr2_9862657     HPrz    A    G        0      0        2 
   2   chr2_9862657     ZBoe    A    G        0      0        2 
   2   chr2_9862657     ZGre    A    G      0.5      1        2 
   2   chr2_9862657     ZHar    A    G        0      0        2 
   2   chr2_9862657   Sample    A    G        0      0        2 
   2   chr2_9866398     AAsi    G    C        0      0        2 
   2   chr2_9866398     AKia    G    C        0      0        2 
   2   chr2_9866398     AOna    G    C        0      0        2 
   2   chr2_9866398     ASom    G    C        0      0        2 
   2   chr2_9866398     HCab    G    C        0      0        2 
   2   chr2_9866398     HPrz    G    C      0.5      1        2 
   2   chr2_9866398     ZBoe    G    C        0      0        2 
   2   chr2_9866398     ZGre    G    C        0      0        2 
   2   chr2_9866398     ZHar    G    C        0      0        2 
   2   chr2_9866398   Sample    G    C        0      0        2 
   2   chr2_9873789     AAsi    C    A      0.5      1        2 
   2   chr2_9873789     AKia    C    A        0      0        2 
   2   chr2_9873789     AOna    C    A        0      0        2 
   2   chr2_9873789     ASom    C    A        0      0        2 
   2   chr2_9873789     HCab    C    A        0      0        2 
   2   chr2_9873789     HPrz    C    A        0      0        2 
   2   chr2_9873789     ZBoe    C    A        0      0        2 
   2   chr2_9873789     ZGre    C    A        0      0        2 
   2   chr2_9873789     ZHar    C    A        0      0        2 
   2   chr2_9873789   Sample    C    A        0      0        2 
   2   chr2_9880836     AAsi    G    A        0      0        2 
   2   chr2_9880836     AKia    G    A        0      0        2 
   2   chr2_9880836     AOna    G    A        0      0        2 
   2   chr2_9880836     ASom    G    A        0      0        2 
   2   chr2_9880836     HCab    G    A        0      0        2 
   2   chr2_9880836     HPrz    G    A        0      0        2 
   2   chr2_9880836     ZBoe    G    A      0.5      1        2 
   2   chr2_9880836     ZGre    G    A        0      0        2 
   2   chr2_9880836     ZHar    G    A        0      0        2 
   2   chr2_9880836   Sample    G    A        0      0        2 
   2   chr2_9886656     AAsi    C    T        0      0        2 
   2   chr2_9886656     AKia    C    T        0      0        2 
   2   chr2_9886656     AOna    C    T      0.5      1        2 
   2   chr2_9886656     ASom    C    T        0      0        2 
   2   chr2_9886656     HCab    C    T        0      0        2 
   2   chr2_9886656     HPrz    C    T        0      0        2 
   2   chr2_9886656     ZBoe    C    T        0      0        2 
   2   chr2_9886656     ZGre    C    T        0      0        2 
   2   chr2_9886656     ZHar    C    T        0      0        2 
   2   chr2_9886656   Sample    C    T        0      0        2 
   2   chr2_9896543     AAsi    G    C        0      0        2 
   2   chr2_9896543     AKia    G    C        0      0        2 
   2   chr2_9896543     AOna    G    C        0      0        2 
   2   chr2_9896543     ASom    G    C        0      0        2 
   2   chr2_9896543     HCab    G    C        0      0        2 
   2   chr2_9896543     HPrz    G    C        0      0        2 
   2   chr2_9896543     ZBoe    G    C        0      0        2 
   2   chr2_9896543     ZGre    G    C      0.5      1        2 
   2   chr2_9896543     ZHar    G    C        0      0        2 
   2   chr2_9896543   Sample    G    C        0      0        2 
   2   chr2_9900720     AAsi    C    T        0      0        2 
   2   chr2_9900720     AKia    C    T        0      0        2 
   2   chr2_9900720     AOna    C    T      0.5      1        2 
   2   chr2_9900720     ASom    C    T        0      0        2 
   2   chr2_9900720     HCab    C    T        0      0        2 
   2   chr2_9900720     HPrz    C    T        0      0        2 
   2   chr2_9900720     ZBoe    C    T        0      0        2 
   2   chr2_9900720     ZGre    C    T        0      0        2 
   2   chr2_9900720     ZHar    C    T        0      0        2 
   2   chr2_9900720   Sample    C    T        0      0        2 
   2   chr2_9904849     AAsi    C    T        0      0        2 
   2   chr2_9904849     AKia    C    T        1      2        2 
   2   chr2_9904849     AOna    C    T        1      2        2 
   2   chr2_9904849     ASom    C    T        0      0        2 
   2   chr2_9904849     HCab    C    T        0      0        2 
   2   chr2_9904849     HPrz    C    T        0      0        2 
   2   chr2_9904849     ZBoe    C    T        0      0        2 
   2   chr2_9904849     ZGre    C    T        0      0        2 
   2   chr2_9904849     ZHar    C    T        0      0        2 
   2   chr2_9904849   Sample    C    T        0      0        2 
   2   chr2_9909334     AAsi    T    A        0      0        2 
   2   chr2_9909334     AKia    T    A        0      0        2 
   2   chr2_9909334     AOna    T    A        0      0        2 
   2   chr2_9909334     ASom    T    A        0      0        2 
   2   chr2_9909334     HCab    T    A      0.5      1        2 
   2   chr2_9909334     HPrz    T    A      0.5      1        2 
   2   chr2_9909334     ZBoe    T    A        0      0        2 
   2   chr2_9909334     ZGre    T    A        0      0        2 
   2   chr2_9909334     ZHar    T    A        0      0        2 
   2   chr2_9909334   Sample    T    A        0      0        2 
   2   chr2_9910338     AAsi    C    A        0      0        2 
   2   chr2_9910338     AKia    C    A        0      0        2 
   2   chr2_9910338     AOna    C    A        0      0        2 
   2   chr2_9910338     ASom    C    A        0      0        2 
   2   chr2_9910338     HCab    C    A        0      0        2 
   2   chr2_9910338     HPrz    C    A        0      0        2 
   2   chr2_9910338     ZBoe    C    A      0.5      1        2 
   2   chr2_9910338     ZGre    C    A        0      0        2 
   2   chr2_9910338     ZHar    C    A        0      0        2 
   2   chr2_9910338   Sample    C    A        0      0        2 
   2   chr2_9922465     AAsi    T    C        0      0        2 
   2   chr2_9922465     AKia    T    C        0      0        2 
   2   chr2_9922465     AOna    T    C        0      0        2 
   2   chr2_9922465     ASom    T    C        0      0        2 
   2   chr2_9922465     HCab    T    C        0      0        2 
   2   chr2_9922465     HPrz    T    C        0      0        2 
   2   chr2_9922465     ZBoe    T    C        0      0        2 
   2   chr2_9922465     ZGre    T    C        1      2        2 
   2   chr2_9922465     ZHar    T    C        0      0        2 
   2   chr2_9922465   Sample    T    C        0      0        2 
   2   chr2_9924602     AAsi    G    A        0      0        2 
   2   chr2_9924602     AKia    G    A        0      0        2 
   2   chr2_9924602     AOna    G    A        0      0        2 
   2   chr2_9924602     ASom    G    A        0      0        2 
   2   chr2_9924602     HCab    G    A        0      0        2 
   2   chr2_9924602     HPrz    G    A        0      0        2 
   2   chr2_9924602     ZBoe    G    A        1      2        2 
   2   chr2_9924602     ZGre    G    A        0      0        2 
   2   chr2_9924602     ZHar    G    A        0      0        2 
   2   chr2_9924602   Sample    G    A        0      0        2 
   2   chr2_9926351     AAsi    C    A        0      0        2 
   2   chr2_9926351     AKia    C    A        0      0        2 
   2   chr2_9926351     AOna    C    A        0      0        2 
   2   chr2_9926351     ASom    C    A        0      0        2 
   2   chr2_9926351     HCab    C    A        0      0        2 
   2   chr2_9926351     HPrz    C    A        0      0        2 
   2   chr2_9926351     ZBoe    C    A        0      0        2 
   2   chr2_9926351     ZGre    C    A        0      0        2 
   2   chr2_9926351     ZHar    C    A        1      2        2 
   2   chr2_9926351   Sample    C    A        0      0        2 
   2   chr2_9936722     AAsi    T    C        0      0        2 
   2   chr2_9936722     AKia    T    C        0      0        2 
   2   chr2_9936722     AOna    T    C        0      0        2 
   2   chr2_9936722     ASom    T    C        1      2        2 
   2   chr2_9936722     HCab    T    C        0      0        2 
   2   chr2_9936722     HPrz    T    C        0      0        2 
   2   chr2_9936722     ZBoe    T    C        0      0        2 
   2   chr2_9936722     ZGre    T    C        0      0        2 
   2   chr2_9936722     ZHar    T    C        0      0        2 
   2   chr2_9936722   Sample    T    C        0      0        2 
   2   chr2_9943693     AAsi    C    G        0      0        2 
   2   chr2_9943693     AKia    C    G        0      0        2 
   2   chr2_9943693     AOna    C    G        0      0        2 
   2   chr2_9943693     ASom    C    G        0      0        2 
   2   chr2_9943693     HCab    C    G        1      2        2 
   2   chr2_9943693     HPrz    C    G        1      2        2 
   2   chr2_9943693     ZBoe    C    G        0      0        2 
   2   chr2_9943693     ZGre    C    G        0      0        2 
   2   chr2_9943693     ZHar    C    G        0      0        2 
   2   chr2_9943693   Sample    C    G        0      0        2 
   2   chr2_9946160     AAsi    G    A        0      0        2 
   2   chr2_9946160     AKia    G    A        0      0        2 
   2   chr2_9946160     AOna    G    A        0      0        2 
   2   chr2_9946160     ASom    G    A        0      0        2 
   2   chr2_9946160     HCab    G    A        0      0        2 
   2   chr2_9946160     HPrz    G    A      0.5      1        2 
   2   chr2_9946160     ZBoe    G    A        0      0        2 
   2   chr2_9946160     ZGre    G    A        0      0        2 
   2   chr2_9946160     ZHar    G    A        0      0        2 
   2   chr2_9946160   Sample    G    A        0      0        2 
   2   chr2_9952251     AAsi    T    C        0      0        2 
   2   chr2_9952251     AKia    T    C        0      0        2 
   2   chr2_9952251     AOna    T    C        0      0        2 
   2   chr2_9952251     ASom    T    C        0      0        2 
   2   chr2_9952251     HCab    T    C        0      0        2 
   2   chr2_9952251     HPrz    T    C        0      0        2 
   2   chr2_9952251     ZBoe    T    C        1      2        2 
   2   chr2_9952251     ZGre    T    C        0      0        2 
   2   chr2_9952251     ZHar    T    C        0      0        2 
   2   chr2_9952251   Sample    T    C        0      0        2 
   2   chr2_9952853     AAsi    G    A        0      0        2 
   2   chr2_9952853     AKia    G    A        0      0        2 
   2   chr2_9952853     AOna    G    A        0      0        2 
   2   chr2_9952853     ASom    G    A        0      0        2 
   2   chr2_9952853     HCab    G    A        0      0        2 
   2   chr2_9952853     HPrz    G    A        0      0        2 
   2   chr2_9952853     ZBoe    G    A        1      2        2 
   2   chr2_9952853     ZGre    G    A        1      2        2 
   2   chr2_9952853     ZHar    G    A        0      0        2 
   2   chr2_9952853   Sample    G    A        0      0        2 
   2   chr2_9954813     AAsi    C    T        0      0        2 
   2   chr2_9954813     AKia    C    T        0      0        2 
   2   chr2_9954813     AOna    C    T        0      0        2 
   2   chr2_9954813     ASom    C    T        0      0        2 
   2   chr2_9954813     HCab    C    T        0      0        2 
   2   chr2_9954813     HPrz    C    T      0.5      1        2 
   2   chr2_9954813     ZBoe    C    T        0      0        2 
   2   chr2_9954813     ZGre    C    T        0      0        2 
   2   chr2_9954813     ZHar    C    T        0      0        2 
   2   chr2_9954813   Sample    C    T        0      0        2 
   2   chr2_9957073     AAsi    C    A        0      0        2 
   2   chr2_9957073     AKia    C    A        1      2        2 
   2   chr2_9957073     AOna    C    A        0      0        2 
   2   chr2_9957073     ASom    C    A        0      0        2 
   2   chr2_9957073     HCab    C    A        0      0        2 
   2   chr2_9957073     HPrz    C    A        0      0        2 
   2   chr2_9957073     ZBoe    C    A        0      0        2 
   2   chr2_9957073     ZGre    C    A        0      0        2 
   2   chr2_9957073     ZHar    C    A        0      0        2 
   2   chr2_9957073   Sample    C    A        0      0        2 
   2   chr2_9964709     AAsi    A    G        0      0        2 
   2   chr2_9964709     AKia    A    G        0      0        2 
   2   chr2_9964709     AOna    A    G        0      0        2 
   2   chr2_9964709     ASom    A    G        0      0        2 
   2   chr2_9964709     HCab    A    G        0      0        2 
   2   chr2_9964709     HPrz    A    G        0      0        2 
   2   chr2_9964709     ZBoe    A    G        0      0        2 
   2   chr2_9964709     ZGre    A    G        0      0        2 
   2   chr2_9964709     ZHar    A    G        1      2        2 
   2   chr2_9964709   Sample    A    G        0      0        2 
   2   chr2_9965828     AAsi    A    G        0      0        2 
   2   chr2_9965828     AKia    A    G        0      0        2 
   2   chr2_9965828     AOna    A    G        0      0        2 
   2   chr2_9965828     ASom    A    G        0      0        2 
   2   chr2_9965828     HCab    A    G        0      0        2 
   2   chr2_9965828     HPrz    A    G      0.5      1        2 
   2   chr2_9965828     ZBoe    A    G        0      0        2 
   2   chr2_9965828     ZGre    A    G        0      0        2 
   2   chr2_9965828     ZHar    A    G        0      0        2 
   2   chr2_9965828   Sample    A    G        0      0        2 
   2   chr2_9967657     AAsi    C    A        0      0        2 
   2   chr2_9967657     AKia    C    A      0.5      1        2 
   2   chr2_9967657     AOna    C    A        0      0        2 
   2   chr2_9967657     ASom    C    A        0      0        2 
   2   chr2_9967657     HCab    C    A        0      0        2 
   2   chr2_9967657     HPrz    C    A        0      0        2 
   2   chr2_9967657     ZBoe    C    A        0      0        2 
   2   chr2_9967657     ZGre    C    A        0      0        2 
   2   chr2_9967657     ZHar    C    A        0      0        2 
   2   chr2_9967657   Sample    C    A        0      0        2 
   2   chr2_9971064     AAsi    C    T        0      0        2 
   2   chr2_9971064     AKia    C    T      0.5      1        2 
   2   chr2_9971064     AOna    C    T        0      0        2 
   2   chr2_9971064     ASom    C    T        0      0        2 
   2   chr2_9971064     HCab    C    T        0      0        2 
   2   chr2_9971064     HPrz    C    T        0      0        2 
   2   chr2_9971064     ZBoe    C    T        0      0        2 
   2   chr2_9971064     ZGre    C    T        0      0        2 
   2   chr2_9971064     ZHar    C    T        0      0        2 
   2   chr2_9971064   Sample    C    T        0      0        2 
   2   chr2_9976498     AAsi    T    C        0      0        2 
   2   chr2_9976498     AKia    T    C        1      2        2 
   2   chr2_9976498     AOna    T    C        1      2        2 
   2   chr2_9976498     ASom    T    C        0      0        2 
   2   chr2_9976498     HCab    T    C        1      2        2 
   2   chr2_9976498     HPrz    T    C        1      2        2 
   2   chr2_9976498     ZBoe    T    C        0      0        2 
   2   chr2_9976498     ZGre    T    C        0      0        2 
   2   chr2_9976498     ZHar    T    C        0      0        2 
   2   chr2_9976498   Sample    T    C        0      0        2 
   2   chr2_9980012     AAsi    A    G        0      0        2 
   2   chr2_9980012     AKia    A    G        0      0        2 
   2   chr2_9980012     AOna    A    G        0      0        2 
   2   chr2_9980012     ASom    A    G        0      0        2 
   2   chr2_9980012     HCab    A    G        1      2        2 
   2   chr2_9980012     HPrz    A    G        1      2        2 
   2   chr2_9980012     ZBoe    A    G        0      0        2 
   2   chr2_9980012     ZGre    A    G        0      0        2 
   2   chr2_9980012     ZHar    A    G        0      0        2 
   2   chr2_9980012   Sample    A    G        0      0        2 
   2   chr2_9981566     AAsi    C    A        0      0        2 
   2   chr2_9981566     AKia    C    A        0      0        2 
   2   chr2_9981566     AOna    C    A        0      0        2 
   2   chr2_9981566     ASom    C    A        0      0        2 
   2   chr2_9981566     HCab    C    A        1      2        2 
   2   chr2_9981566     HPrz    C    A        1      2        2 
   2   chr2_9981566     ZBoe    C    A        0      0        2 
   2   chr2_9981566     ZGre    C    A        0      0        2 
   2   chr2_9981566     ZHar    C    A        0      0        2 
   2   chr2_9981566   Sample    C    A        0      0        2 
   2   chr2_9985580     AAsi    T    G        0      0        2 
   2   chr2_9985580     AKia    T    G        0      0        2 
   2   chr2_9985580     AOna    T    G        0      0        2 
   2   chr2_9985580     ASom    T    G        0      0        2 
   2   chr2_9985580     HCab    T    G        0      0        2 
   2   chr2_9985580     HPrz    T    G        0      0        2 
   2   chr2_9985580     ZBoe    T    G      0.5      1        2 
   2   chr2_9985580     ZGre    T    G        0      0        2 
   2   chr2_9985580     ZHar    T    G        0      0        2 
   2   chr2_9985580   Sample    T    G        0      0        2 
   2   chr2_9990993     AAsi    G    A        0      0        2 
   2   chr2_9990993     AKia    G    A        0      0        2 
   2   chr2_9990993     AOna    G    A        0      0        2 
   2   chr2_9990993     ASom    G    A        0      0        2 
   2   chr2_9990993     HCab    G    A        0      0        2 
   2   chr2_9990993     HPrz    G    A        0      0        2 
   2   chr2_9990993     ZBoe    G    A        0      0        2 
   2   chr2_9990993     ZGre    G    A        1      2        2 
   2   chr2_9990993     ZHar    G    A        0      0        2 
   2   chr2_9990993   Sample    G    A        0      0        2 
   2   chr2_9998997     AAsi    A    G        0      0        2 
   2   chr2_9998997     AKia    A    G        0      0        2 
   2   chr2_9998997     AOna    A    G      0.5      1        2 
   2   chr2_9998997     ASom    A    G        0      0        2 
   2   chr2_9998997     HCab    A    G        0      0        2 
   2   chr2_9998997     HPrz    A    G        0      0        2 
   2   chr2_9998997     ZBoe    A    G        0      0        2 
   2   chr2_9998997     ZGre    A    G        0      0        2 
   2   chr2_9998997     ZHar    A    G        0      0        2 
   2   chr2_9998997   Sample    A    G        0      0        2 
   2  chr2_10020528     AAsi    G    C        0      0        2 
   2  chr2_10020528     AKia    G    C        0      0        2 
   2  chr2_10020528     AOna    G    C        0      0        2 
   2  chr2_10020528     ASom    G    C        0      0        2 
   2  chr2_10020528     HCab    G    C        0      0        2 
   2  chr2_10020528     HPrz    G    C        0      0        2 
   2  chr2_10020528     ZBoe    G    C        0      0        2 
   2  chr2_10020528     ZGre    G    C        1      2        2 
   2  chr2_10020528     ZHar    G    C        0      0        2 
   2  chr2_10020528   Sample    G    C        0      0        2 
   2  chr2_10020575     AAsi    A    T        0      0        2 
   2  chr2_10020575     AKia    A    T        0      0        2 
   2  chr2_10020575     AOna    A    T        0      0        2 
   2  chr2_10020575     ASom    A    T        0      0        2 
   2  chr2_10020575     HCab    A    T      0.5      1        2 
   2  chr2_10020575     HPrz    A    T        0      0        2 
   2  chr2_10020575     ZBoe    A    T        0      0        2 
   2  chr2_10020575     ZGre    A    T        0      0        2 
   2  chr2_10020575     ZHar    A    T        0      0        2 
   2  chr2_10020575   Sample    A    T        0      0        2 
   2  chr2_10021135     AAsi    A    G        0      0        2 
   2  chr2_10021135     AKia    A    G        1      2        2 
   2  chr2_10021135     AOna    A    G        0      0        2 
   2  chr2_10021135     ASom    A    G        0      0        2 
   2  chr2_10021135     HCab    A    G        0      0        2 
   2  chr2_10021135     HPrz    A    G        0      0        2 
   2  chr2_10021135     ZBoe    A    G        0      0        2 
   2  chr2_10021135     ZGre    A    G        0      0        2 
   2  chr2_10021135     ZHar    A    G        0      0        2 
   2  chr2_10021135   Sample    A    G        0      0        2 
   2  chr2_10021253     AAsi    A    G        0      0        2 
   2  chr2_10021253     AKia    A    G        0      0        2 
   2  chr2_10021253     AOna    A    G        0      0        2 
   2  chr2_10021253     ASom    A    G        0      0        2 
   2  chr2_10021253     HCab    A    G        1      2        2 
   2  chr2_10021253     HPrz    A    G        1      2        2 
   2  chr2_10021253     ZBoe    A    G        0      0        2 
   2  chr2_10021253     ZGre    A    G        0      0        2 
   2  chr2_10021253     ZHar    A    G        0      0        2 
   2  chr2_10021253   Sample    A    G        0      0        2 
   2  chr2_10025273     AAsi    T    C        0      0        2 
   2  chr2_10025273     AKia    T    C        0      0        2 
   2  chr2_10025273     AOna    T    C        0      0        2 
   2  chr2_10025273     ASom    T    C        0      0        2 
   2  chr2_10025273     HCab    T    C        0      0        2 
   2  chr2_10025273     HPrz    T    C        0      0        2 
   2  chr2_10025273     ZBoe    T    C        0      0        2 
   2  chr2_10025273     ZGre    T    C        0      0        2 
   2  chr2_10025273     ZHar    T    C      0.5      1        2 
   2  chr2_10025273   Sample    T    C        0      0        2 
   2  chr2_10027677     AAsi    G    A        0      0        2 
   2  chr2_10027677     AKia    G    A        0      0        2 
   2  chr2_10027677     AOna    G    A        0      0        2 
   2  chr2_10027677     ASom    G    A        0      0        2 
   2  chr2_10027677     HCab    G    A        0      0        2 
   2  chr2_10027677     HPrz    G    A        0      0        2 
   2  chr2_10027677     ZBoe    G    A      0.5      1        2 
   2  chr2_10027677     ZGre    G    A        0      0        2 
   2  chr2_10027677     ZHar    G    A        0      0        2 
   2  chr2_10027677   Sample    G    A        0      0        2 
   2  chr2_10030218     AAsi    A    C        0      0        2 
   2  chr2_10030218     AKia    A    C        0      0        2 
   2  chr2_10030218     AOna    A    C        0      0        2 
   2  chr2_10030218     ASom    A    C        1      2        2 
   2  chr2_10030218     HCab    A    C        0      0        2 
   2  chr2_10030218     HPrz    A    C        0      0        2 
   2  chr2_10030218     ZBoe    A    C        0      0        2 
   2  chr2_10030218     ZGre    A    C        0      0        2 
   2  chr2_10030218     ZHar    A    C        0      0        2 
   2  chr2_10030218   Sample    A    C        0      0        2 
   2  chr2_10031935     AAsi    C    T        0      0        2 
   2  chr2_10031935     AKia    C    T        0      0        2 
   2  chr2_10031935     AOna    C    T        0      0        2 
   2  chr2_10031935     ASom    C    T        0      0        2 
   2  chr2_10031935     HCab    C    T        0      0        2 
   2  chr2_10031935     HPrz    C    T        0      0        2 
   2  chr2_10031935     ZBoe    C    T        0      0        2 
   2  chr2_10031935     ZGre    C    T        1      2        2 
   2  chr2_10031935     ZHar    C    T        0      0        2 
   2  chr2_10031935   Sample    C    T        0      0        2 
   2  chr2_10037917     AAsi    C    G        0      0        2 
   2  chr2_10037917     AKia    C    G        0      0        2 
   2  chr2_10037917     AOna    C    G        0      0        2 
   2  chr2_10037917     ASom    C    G        0      0        2 
   2  chr2_10037917     HCab    C    G        0      0        2 
   2  chr2_10037917     HPrz    C    G      0.5      1        2 
   2  chr2_10037917     ZBoe    C    G        0      0        2 
   2  chr2_10037917     ZGre    C    G        0      0        2 
   2  chr2_10037917     ZHar    C    G        0      0        2 
   2  chr2_10037917   Sample    C    G        0      0        2 
   2  chr2_10043611     AAsi    C    T        0      0        2 
   2  chr2_10043611     AKia    C    T        0      0        2 
   2  chr2_10043611     AOna    C    T        0      0        2 
   2  chr2_10043611     ASom    C    T        0      0        2 
   2  chr2_10043611     HCab    C    T        1      2        2 
   2  chr2_10043611     HPrz    C    T        1      2        2 
   2  chr2_10043611     ZBoe    C    T        0      0        2 
   2  chr2_10043611     ZGre    C    T        0      0        2 
   2  chr2_10043611     ZHar    C    T        0      0        2 
   2  chr2_10043611   Sample    C    T        0      0        2 
   2  chr2_10043672     AAsi    A    G        0      0        2 
   2  chr2_10043672     AKia    A    G        0      0        2 
   2  chr2_10043672     AOna    A    G        0      0        2 
   2  chr2_10043672     ASom    A    G        0      0        2 
   2  chr2_10043672     HCab    A    G        0      0        2 
   2  chr2_10043672     HPrz    A    G        0      0        2 
   2  chr2_10043672     ZBoe    A    G        1      2        2 
   2  chr2_10043672     ZGre    A    G        0      0        2 
   2  chr2_10043672     ZHar    A    G        0      0        2 
   2  chr2_10043672   Sample    A    G        0      0        2 
   2  chr2_10046845     AAsi    A    G        0      0        2 
   2  chr2_10046845     AKia    A    G        0      0        2 
   2  chr2_10046845     AOna    A    G        0      0        2 
   2  chr2_10046845     ASom    A    G        0      0        2 
   2  chr2_10046845     HCab    A    G        0      0        2 
   2  chr2_10046845     HPrz    A    G        0      0        2 
   2  chr2_10046845     ZBoe    A    G        0      0        2 
   2  chr2_10046845     ZGre    A    G        1      2        2 
   2  chr2_10046845     ZHar    A    G        0      0        2 
   2  chr2_10046845   Sample    A    G        0      0        2 
   2  chr2_10051081     AAsi    T    C        0      0        2 
   2  chr2_10051081     AKia    T    C        0      0        2 
   2  chr2_10051081     AOna    T    C      0.5      1        2 
   2  chr2_10051081     ASom    T    C        0      0        2 
   2  chr2_10051081     HCab    T    C        0      0        2 
   2  chr2_10051081     HPrz    T    C        0      0        2 
   2  chr2_10051081     ZBoe    T    C        0      0        2 
   2  chr2_10051081     ZGre    T    C        0      0        2 
   2  chr2_10051081     ZHar    T    C        0      0        2 
   2  chr2_10051081   Sample    T    C        0      0        2 
   2  chr2_10051156     AAsi    A    G        0      0        2 
   2  chr2_10051156     AKia    A    G        0      0        2 
   2  chr2_10051156     AOna    A    G        0      0        2 
   2  chr2_10051156     ASom    A    G        0      0        2 
   2  chr2_10051156     HCab    A    G        1      2        2 
   2  chr2_10051156     HPrz    A    G        1      2        2 
   2  chr2_10051156     ZBoe    A    G        0      0        2 
   2  chr2_10051156     ZGre    A    G        0      0        2 
   2  chr2_10051156     ZHar    A    G        0      0        2 
   2  chr2_10051156   Sample    A    G        0      0        2 
   2  chr2_10054976     AAsi    C    T        0      0        2 
   2  chr2_10054976     AKia    C    T        0      0        2 
   2  chr2_10054976     AOna    C    T        0      0        2 
   2  chr2_10054976     ASom    C    T        0      0        2 
   2  chr2_10054976     HCab    C    T        1      2        2 
   2  chr2_10054976     HPrz    C    T        1      2        2 
   2  chr2_10054976     ZBoe    C    T        0      0        2 
   2  chr2_10054976     ZGre    C    T        0      0        2 
   2  chr2_10054976     ZHar    C    T        0      0        2 
   2  chr2_10054976   Sample    C    T        0      0        2 
   2  chr2_10055418     AAsi    A    G        0      0        2 
   2  chr2_10055418     AKia    A    G        0      0        2 
   2  chr2_10055418     AOna    A    G        0      0        2 
   2  chr2_10055418     ASom    A    G        0      0        2 
   2  chr2_10055418     HCab    A    G        0      0        2 
   2  chr2_10055418     HPrz    A    G        0      0        2 
   2  chr2_10055418     ZBoe    A    G      0.5      1        2 
   2  chr2_10055418     ZGre    A    G        0      0        2 
   2  chr2_10055418     ZHar    A    G        0      0        2 
   2  chr2_10055418   Sample    A    G        0      0        2 
   2  chr2_10059127     AAsi    T    A        0      0        2 
   2  chr2_10059127     AKia    T    A        0      0        2 
   2  chr2_10059127     AOna    T    A        0      0        2 
   2  chr2_10059127     ASom    T    A        0      0        2 
   2  chr2_10059127     HCab    T    A        1      2        2 
   2  chr2_10059127     HPrz    T    A        1      2        2 
   2  chr2_10059127     ZBoe    T    A        0      0        2 
   2  chr2_10059127     ZGre    T    A        0      0        2 
   2  chr2_10059127     ZHar    T    A        0      0        2 
   2  chr2_10059127   Sample    T    A        0      0        2 
   2  chr2_10063499     AAsi    A    G        0      0        2 
   2  chr2_10063499     AKia    A    G        0      0        2 
   2  chr2_10063499     AOna    A    G        0      0        2 
   2  chr2_10063499     ASom    A    G        0      0        2 
   2  chr2_10063499     HCab    A    G        0      0        2 
   2  chr2_10063499     HPrz    A    G        0      0        2 
   2  chr2_10063499     ZBoe    A    G      0.5      1        2 
   2  chr2_10063499     ZGre    A    G        0      0        2 
   2  chr2_10063499     ZHar    A    G        0      0        2 
   2  chr2_10063499   Sample    A    G        0      0        2 
   2  chr2_10063795     AAsi    A    G        0      0        2 
   2  chr2_10063795     AKia    A    G        0      0        2 
   2  chr2_10063795     AOna    A    G        0      0        2 
   2  chr2_10063795     ASom    A    G        0      0        2 
   2  chr2_10063795     HCab    A    G        1      2        2 
   2  chr2_10063795     HPrz    A    G        1      2        2 
   2  chr2_10063795     ZBoe    A    G        0      0        2 
   2  chr2_10063795     ZGre    A    G        0      0        2 
   2  chr2_10063795     ZHar    A    G        0      0        2 
   2  chr2_10063795   Sample    A    G        0      0        2 
   2  chr2_10065346     AAsi    C    T        0      0        2 
   2  chr2_10065346     AKia    C    T        0      0        2 
   2  chr2_10065346     AOna    C    T        0      0        2 
   2  chr2_10065346     ASom    C    T        0      0        2 
   2  chr2_10065346     HCab    C    T        1      2        2 
   2  chr2_10065346     HPrz    C    T        1      2        2 
   2  chr2_10065346     ZBoe    C    T        0      0        2 
   2  chr2_10065346     ZGre    C    T        0      0        2 
   2  chr2_10065346     ZHar    C    T        0      0        2 
   2  chr2_10065346   Sample    C    T        0      0        2 
   2  chr2_10065639     AAsi    A    G        0      0        2 
   2  chr2_10065639     AKia    A    G        0      0        2 
   2  chr2_10065639     AOna    A    G        0      0        2 
   2  chr2_10065639     ASom    A    G        1      2        2 
   2  chr2_10065639     HCab    A    G        0      0        2 
   2  chr2_10065639     HPrz    A    G        0      0        2 
   2  chr2_10065639     ZBoe    A    G        0      0        2 
   2  chr2_10065639     ZGre    A    G        0      0        2 
   2  chr2_10065639     ZHar    A    G        0      0        2 
   2  chr2_10065639   Sample    A    G        0      0        2 
   2  chr2_10067916     AAsi    C    A        0      0        2 
   2  chr2_10067916     AKia    C    A        0      0        2 
   2  chr2_10067916     AOna    C    A        0      0        2 
   2  chr2_10067916     ASom    C    A        0      0        2 
   2  chr2_10067916     HCab    C    A        1      2        2 
   2  chr2_10067916     HPrz    C    A        1      2        2 
   2  chr2_10067916     ZBoe    C    A        0      0        2 
   2  chr2_10067916     ZGre    C    A        0      0        2 
   2  chr2_10067916     ZHar    C    A        0      0        2 
   2  chr2_10067916   Sample    C    A        0      0        2 
   2  chr2_10073078     AAsi    G    C        0      0        2 
   2  chr2_10073078     AKia    G    C        0      0        2 
   2  chr2_10073078     AOna    G    C      0.5      1        2 
   2  chr2_10073078     ASom    G    C        0      0        2 
   2  chr2_10073078     HCab    G    C        0      0        2 
   2  chr2_10073078     HPrz    G    C        0      0        2 
   2  chr2_10073078     ZBoe    G    C        0      0        2 
   2  chr2_10073078     ZGre    G    C        0      0        2 
   2  chr2_10073078     ZHar    G    C        0      0        2 
   2  chr2_10073078   Sample    G    C        0      0        2 
   2  chr2_10073817     AAsi    C    T        0      0        2 
   2  chr2_10073817     AKia    C    T        1      2        2 
   2  chr2_10073817     AOna    C    T      0.5      1        2 
   2  chr2_10073817     ASom    C    T        0      0        2 
   2  chr2_10073817     HCab    C    T        0      0        2 
   2  chr2_10073817     HPrz    C    T        0      0        2 
   2  chr2_10073817     ZBoe    C    T        0      0        2 
   2  chr2_10073817     ZGre    C    T        0      0        2 
   2  chr2_10073817     ZHar    C    T        0      0        2 
   2  chr2_10073817   Sample    C    T        0      0        2 
   2  chr2_10076603     AAsi    T    C        0      0        2 
   2  chr2_10076603     AKia    T    C        0      0        2 
   2  chr2_10076603     AOna    T    C        0      0        2 
   2  chr2_10076603     ASom    T    C        0      0        2 
   2  chr2_10076603     HCab    T    C      0.5      1        2 
   2  chr2_10076603     HPrz    T    C      0.5      1        2 
   2  chr2_10076603     ZBoe    T    C        0      0        2 
   2  chr2_10076603     ZGre    T    C        0      0        2 
   2  chr2_10076603     ZHar    T    C        0      0        2 
   2  chr2_10076603   Sample    T    C        0      0        2 
   2  chr2_10084481     AAsi    A    G      0.5      1        2 
   2  chr2_10084481     AKia    A    G        0      0        2 
   2  chr2_10084481     AOna    A    G        0      0        2 
   2  chr2_10084481     ASom    A    G        0      0        2 
   2  chr2_10084481     HCab    A    G        0      0        2 
   2  chr2_10084481     HPrz    A    G        0      0        2 
   2  chr2_10084481     ZBoe    A    G        0      0        2 
   2  chr2_10084481     ZGre    A    G        0      0        2 
   2  chr2_10084481     ZHar    A    G        0      0        2 
   2  chr2_10084481   Sample    A    G        1      2        2 
   2  chr2_10085622     AAsi    G    A        0      0        2 
   2  chr2_10085622     AKia    G    A      0.5      1        2 
   2  chr2_10085622     AOna    G    A        0      0        2 
   2  chr2_10085622     ASom    G    A        0      0        2 
   2  chr2_10085622     HCab    G    A        0      0        2 
   2  chr2_10085622     HPrz    G    A        0      0        2 
   2  chr2_10085622     ZBoe    G    A        0      0        2 
   2  chr2_10085622     ZGre    G    A        0      0        2 
   2  chr2_10085622     ZHar    G    A        0      0        2 
   2  chr2_10085622   Sample    G    A        0      0        2 
   2  chr2_10096189     AAsi    G    A        0      0        2 
   2  chr2_10096189     AKia    G    A        0      0        2 
   2  chr2_10096189     AOna    G    A        0      0        2 
   2  chr2_10096189     ASom    G    A        0      0        2 
   2  chr2_10096189     HCab    G    A        1      2        2 
   2  chr2_10096189     HPrz    G    A        1      2        2 
   2  chr2_10096189     ZBoe    G    A        0      0        2 
   2  chr2_10096189     ZGre    G    A        0      0        2 
   2  chr2_10096189     ZHar    G    A        0      0        2 
   2  chr2_10096189   Sample    G    A        0      0        2 
   2  chr2_10103543     AAsi    T    C        0      0        2 
   2  chr2_10103543     AKia    T    C      0.5      1        2 
   2  chr2_10103543     AOna    T    C        0      0        2 
   2  chr2_10103543     ASom    T    C        0      0        2 
   2  chr2_10103543     HCab    T    C        0      0        2 
   2  chr2_10103543     HPrz    T    C        0      0        2 
   2  chr2_10103543     ZBoe    T    C        0      0        2 
   2  chr2_10103543     ZGre    T    C        0      0        2 
   2  chr2_10103543     ZHar    T    C        0      0        2 
   2  chr2_10103543   Sample    T    C        0      0        2 
   2  chr2_10105666     AAsi    T    C        0      0        2 
   2  chr2_10105666     AKia    T    C        0      0        2 
   2  chr2_10105666     AOna    T    C        0      0        2 
   2  chr2_10105666     ASom    T    C        0      0        2 
   2  chr2_10105666     HCab    T    C      0.5      1        2 
   2  chr2_10105666     HPrz    T    C      0.5      1        2 
   2  chr2_10105666     ZBoe    T    C        0      0        2 
   2  chr2_10105666     ZGre    T    C        0      0        2 
   2  chr2_10105666     ZHar    T    C        0      0        2 
   2  chr2_10105666   Sample    T    C        0      0        2 
   2  chr2_10110425     AAsi    A    G        0      0        2 
   2  chr2_10110425     AKia    A    G        0      0        2 
   2  chr2_10110425     AOna    A    G        0      0        2 
   2  chr2_10110425     ASom    A    G        0      0        2 
   2  chr2_10110425     HCab    A    G        0      0        2 
   2  chr2_10110425     HPrz    A    G        0      0        2 
   2  chr2_10110425     ZBoe    A    G        0      0        2 
   2  chr2_10110425     ZGre    A    G        1      2        2 
   2  chr2_10110425     ZHar    A    G        0      0        2 
   2  chr2_10110425   Sample    A    G        0      0        2 
   2  chr2_10116031     AAsi    A    G        0      0        2 
   2  chr2_10116031     AKia    A    G        0      0        2 
   2  chr2_10116031     AOna    A    G        0      0        2 
   2  chr2_10116031     ASom    A    G        0      0        2 
   2  chr2_10116031     HCab    A    G        1      2        2 
   2  chr2_10116031     HPrz    A    G        1      2        2 
   2  chr2_10116031     ZBoe    A    G        0      0        2 
   2  chr2_10116031     ZGre    A    G        0      0        2 
   2  chr2_10116031     ZHar    A    G        0      0        2 
   2  chr2_10116031   Sample    A    G        0      0        2 
   2  chr2_10123600     AAsi    A    G        0      0        2 
   2  chr2_10123600     AKia    A    G        0      0        2 
   2  chr2_10123600     AOna    A    G        0      0        2 
   2  chr2_10123600     ASom    A    G        0      0        2 
   2  chr2_10123600     HCab    A    G        0      0        2 
   2  chr2_10123600     HPrz    A    G        0      0        2 
   2  chr2_10123600     ZBoe    A    G        0      0        2 
   2  chr2_10123600     ZGre    A    G        0      0        2 
   2  chr2_10123600     ZHar    A    G      0.5      1        2 
   2  chr2_10123600   Sample    A    G        0      0        2 
   2  chr2_10124702     AAsi    C    T        0      0        2 
   2  chr2_10124702     AKia    C    T        0      0        2 
   2  chr2_10124702     AOna    C    T        0      0        2 
   2  chr2_10124702     ASom    C    T        0      0        2 
   2  chr2_10124702     HCab    C    T      0.5      1        2 
   2  chr2_10124702     HPrz    C    T      0.5      1        2 
   2  chr2_10124702     ZBoe    C    T        0      0        2 
   2  chr2_10124702     ZGre    C    T        0      0        2 
   2  chr2_10124702     ZHar    C    T        0      0        2 
   2  chr2_10124702   Sample    C    T        0      0        2 
   2  chr2_10127705     AAsi    A    C        0      0        2 
   2  chr2_10127705     AKia    A    C        0      0        2 
   2  chr2_10127705     AOna    A    C        0      0        2 
   2  chr2_10127705     ASom    A    C        0      0        2 
   2  chr2_10127705     HCab    A    C        1      2        2 
   2  chr2_10127705     HPrz    A    C        1      2        2 
   2  chr2_10127705     ZBoe    A    C        0      0        2 
   2  chr2_10127705     ZGre    A    C        0      0        2 
   2  chr2_10127705     ZHar    A    C        0      0        2 
   2  chr2_10127705   Sample    A    C        0      0        2 
   2  chr2_10128025     AAsi    C    T        0      0        2 
   2  chr2_10128025     AKia    C    T        0      0        2 
   2  chr2_10128025     AOna    C    T        0      0        2 
   2  chr2_10128025     ASom    C    T        0      0        2 
   2  chr2_10128025     HCab    C    T        1      2        2 
   2  chr2_10128025     HPrz    C    T        1      2        2 
   2  chr2_10128025     ZBoe    C    T        0      0        2 
   2  chr2_10128025     ZGre    C    T        0      0        2 
   2  chr2_10128025     ZHar    C    T        0      0        2 
   2  chr2_10128025   Sample    C    T        0      0        2 
   2  chr2_10133731     AAsi    T    C        0      0        2 
   2  chr2_10133731     AKia    T    C        0      0        2 
   2  chr2_10133731     AOna    T    C        0      0        2 
   2  chr2_10133731     ASom    T    C        0      0        2 
   2  chr2_10133731     HCab    T    C        1      2        2 
   2  chr2_10133731     HPrz    T    C        1      2        2 
   2  chr2_10133731     ZBoe    T    C        0      0        2 
   2  chr2_10133731     ZGre    T    C        0      0        2 
   2  chr2_10133731     ZHar    T    C        0      0        2 
   2  chr2_10133731   Sample    T    C        0      0        2 
   2  chr2_10138367     AAsi    T    C        0      0        2 
   2  chr2_10138367     AKia    T    C        0      0        2 
   2  chr2_10138367     AOna    T    C        0      0        2 
   2  chr2_10138367     ASom    T    C        0      0        2 
   2  chr2_10138367     HCab    T    C        0      0        2 
   2  chr2_10138367     HPrz    T    C        0      0        2 
   2  chr2_10138367     ZBoe    T    C        1      2        2 
   2  chr2_10138367     ZGre    T    C        0      0        2 
   2  chr2_10138367     ZHar    T    C        0      0        2 
   2  chr2_10138367   Sample    T    C        0      0        2 
   2  chr2_10138619     AAsi    A    G        0      0        2 
   2  chr2_10138619     AKia    A    G        0      0        2 
   2  chr2_10138619     AOna    A    G        0      0        2 
   2  chr2_10138619     ASom    A    G        0      0        2 
   2  chr2_10138619     HCab    A    G        0      0        2 
   2  chr2_10138619     HPrz    A    G        0      0        2 
   2  chr2_10138619     ZBoe    A    G        0      0        2 
   2  chr2_10138619     ZGre    A    G        0      0        2 
   2  chr2_10138619     ZHar    A    G        1      2        2 
   2  chr2_10138619   Sample    A    G        0      0        2 
   2  chr2_10146821     AAsi    T    C        0      0        2 
   2  chr2_10146821     AKia    T    C        0      0        2 
   2  chr2_10146821     AOna    T    C        0      0        2 
   2  chr2_10146821     ASom    T    C        0      0        2 
   2  chr2_10146821     HCab    T    C        1      2        2 
   2  chr2_10146821     HPrz    T    C        1      2        2 
   2  chr2_10146821     ZBoe    T    C        0      0        2 
   2  chr2_10146821     ZGre    T    C        0      0        2 
   2  chr2_10146821     ZHar    T    C        0      0        2 
   2  chr2_10146821   Sample    T    C        0      0        2 
   2  chr2_10152089     AAsi    A    G        0      0        2 
   2  chr2_10152089     AKia    A    G        0      0        2 
   2  chr2_10152089     AOna    A    G      0.5      1        2 
   2  chr2_10152089     ASom    A    G        0      0        2 
   2  chr2_10152089     HCab    A    G        0      0        2 
   2  chr2_10152089     HPrz    A    G        0      0        2 
   2  chr2_10152089     ZBoe    A    G        0      0        2 
   2  chr2_10152089     ZGre    A    G        0      0        2 
   2  chr2_10152089     ZHar    A    G        0      0        2 
   2  chr2_10152089   Sample    A    G        0      0        2 
   2  chr2_10155503     AAsi    G    A        0      0        2 
   2  chr2_10155503     AKia    G    A        1      2        2 
   2  chr2_10155503     AOna    G    A        1      2        2 
   2  chr2_10155503     ASom    G    A        0      0        2 
   2  chr2_10155503     HCab    G    A        1      2        2 
   2  chr2_10155503     HPrz    G    A        1      2        2 
   2  chr2_10155503     ZBoe    G    A        0      0        2 
   2  chr2_10155503     ZGre    G    A        0      0        2 
   2  chr2_10155503     ZHar    G    A        0      0        2 
   2  chr2_10155503   Sample    G    A        0      0        2 
   2  chr2_10160259     AAsi    T    G        0      0        2 
   2  chr2_10160259     AKia    T    G        0      0        2 
   2  chr2_10160259     AOna    T    G        0      0        2 
   2  chr2_10160259     ASom    T    G        0      0        2 
   2  chr2_10160259     HCab    T    G        0      0        2 
   2  chr2_10160259     HPrz    T    G        0      0        2 
   2  chr2_10160259     ZBoe    T    G      0.5      1        2 
   2  chr2_10160259     ZGre    T    G        0      0        2 
   2  chr2_10160259     ZHar    T    G        0      0        2 
   2  chr2_10160259   Sample    T    G        0      0        2 
   2  chr2_10161319     AAsi    T    A        0      0        2 
   2  chr2_10161319     AKia    T    A        0      0        2 
   2  chr2_10161319     AOna    T    A        0      0        2 
   2  chr2_10161319     ASom    T    A        0      0        2 
   2  chr2_10161319     HCab    T    A        0      0        2 
   2  chr2_10161319     HPrz    T    A        0      0        2 
   2  chr2_10161319     ZBoe    T    A        0      0        2 
   2  chr2_10161319     ZGre    T    A      0.5      1        2 
   2  chr2_10161319     ZHar    T    A        0      0        2 
   2  chr2_10161319   Sample    T    A        0      0        2 
   2  chr2_10170450     AAsi    T    C        0      0        2 
   2  chr2_10170450     AKia    T    C        0      0        2 
   2  chr2_10170450     AOna    T    C        0      0        2 
   2  chr2_10170450     ASom    T    C        0      0        2 
   2  chr2_10170450     HCab    T    C        0      0        2 
   2  chr2_10170450     HPrz    T    C        0      0        2 
   2  chr2_10170450     ZBoe    T    C        0      0        2 
   2  chr2_10170450     ZGre    T    C        1      2        2 
   2  chr2_10170450     ZHar    T    C        0      0        2 
   2  chr2_10170450   Sample    T    C        0      0        2 
   2  chr2_10172893     AAsi    C    T        0      0        2 
   2  chr2_10172893     AKia    C    T        0      0        2 
   2  chr2_10172893     AOna    C    T        0      0        2 
   2  chr2_10172893     ASom    C    T        0      0        2 
   2  chr2_10172893     HCab    C    T        1      2        2 
   2  chr2_10172893     HPrz    C    T        1      2        2 
   2  chr2_10172893     ZBoe    C    T        0      0        2 
   2  chr2_10172893     ZGre    C    T        0      0        2 
   2  chr2_10172893     ZHar    C    T        0      0        2 
   2  chr2_10172893   Sample    C    T        0      0        2 
   2  chr2_10174643     AAsi    A    G        0      0        2 
   2  chr2_10174643     AKia    A    G        0      0        2 
   2  chr2_10174643     AOna    A    G        0      0        2 
   2  chr2_10174643     ASom    A    G        0      0        2 
   2  chr2_10174643     HCab    A    G        0      0        2 
   2  chr2_10174643     HPrz    A    G        0      0        2 
   2  chr2_10174643     ZBoe    A    G      0.5      1        2 
   2  chr2_10174643     ZGre    A    G        0      0        2 
   2  chr2_10174643     ZHar    A    G        0      0        2 
   2  chr2_10174643   Sample    A    G        0      0        2 
   2  chr2_10177298     AAsi    A    G        0      0        2 
   2  chr2_10177298     AKia    A    G        0      0        2 
   2  chr2_10177298     AOna    A    G      0.5      1        2 
   2  chr2_10177298     ASom    A    G        0      0        2 
   2  chr2_10177298     HCab    A    G        0      0        2 
   2  chr2_10177298     HPrz    A    G        0      0        2 
   2  chr2_10177298     ZBoe    A    G        0      0        2 
   2  chr2_10177298     ZGre    A    G        0      0        2 
   2  chr2_10177298     ZHar    A    G        0      0        2 
   2  chr2_10177298   Sample    A    G        0      0        2 
   2  chr2_10180722     AAsi    T    C        0      0        2 
   2  chr2_10180722     AKia    T    C        0      0        2 
   2  chr2_10180722     AOna    T    C        0      0        2 
   2  chr2_10180722     ASom    T    C        0      0        2 
   2  chr2_10180722     HCab    T    C      0.5      1        2 
   2  chr2_10180722     HPrz    T    C        0      0        2 
   2  chr2_10180722     ZBoe    T    C        0      0        2 
   2  chr2_10180722     ZGre    T    C        0      0        2 
   2  chr2_10180722     ZHar    T    C        0      0        2 
   2  chr2_10180722   Sample    T    C        0      0        2 
   2  chr2_10181209     AAsi    T    G        0      0        2 
   2  chr2_10181209     AKia    T    G        0      0        2 
   2  chr2_10181209     AOna    T    G        0      0        2 
   2  chr2_10181209     ASom    T    G        0      0        2 
   2  chr2_10181209     HCab    T    G        0      0        2 
   2  chr2_10181209     HPrz    T    G        0      0        2 
   2  chr2_10181209     ZBoe    T    G        0      0        2 
   2  chr2_10181209     ZGre    T    G        0      0        2 
   2  chr2_10181209     ZHar    T    G        1      2        2 
   2  chr2_10181209   Sample    T    G        0      0        2 
   2  chr2_10181347     AAsi    T    C        0      0        2 
   2  chr2_10181347     AKia    T    C        0      0        2 
   2  chr2_10181347     AOna    T    C        0      0        2 
   2  chr2_10181347     ASom    T    C        0      0        2 
   2  chr2_10181347     HCab    T    C        1      2        2 
   2  chr2_10181347     HPrz    T    C        1      2        2 
   2  chr2_10181347     ZBoe    T    C        0      0        2 
   2  chr2_10181347     ZGre    T    C        0      0        2 
   2  chr2_10181347     ZHar    T    C        0      0        2 
   2  chr2_10181347   Sample    T    C        0      0        2 
   2  chr2_10181709     AAsi    T    C        0      0        2 
   2  chr2_10181709     AKia    T    C        0      0        2 
   2  chr2_10181709     AOna    T    C        0      0        2 
   2  chr2_10181709     ASom    T    C        0      0        2 
   2  chr2_10181709     HCab    T    C        0      0        2 
   2  chr2_10181709     HPrz    T    C      0.5      1        2 
   2  chr2_10181709     ZBoe    T    C        1      2        2 
   2  chr2_10181709     ZGre    T    C        0      0        2 
   2  chr2_10181709     ZHar    T    C        0      0        2 
   2  chr2_10181709   Sample    T    C        0      0        2 
   2  chr2_10186594     AAsi    A    G        0      0        2 
   2  chr2_10186594     AKia    A    G        1      2        2 
   2  chr2_10186594     AOna    A    G        0      0        2 
   2  chr2_10186594     ASom    A    G        0      0        2 
   2  chr2_10186594     HCab    A    G        0      0        2 
   2  chr2_10186594     HPrz    A    G        0      0        2 
   2  chr2_10186594     ZBoe    A    G        0      0        2 
   2  chr2_10186594     ZGre    A    G        0      0        2 
   2  chr2_10186594     ZHar    A    G        0      0        2 
   2  chr2_10186594   Sample    A    G        0      0        2 
   2  chr2_10198486     AAsi    T    G        0      0        2 
   2  chr2_10198486     AKia    T    G        0      0        2 
   2  chr2_10198486     AOna    T    G        0      0        2 
   2  chr2_10198486     ASom    T    G        0      0        2 
   2  chr2_10198486     HCab    T    G        0      0        2 
   2  chr2_10198486     HPrz    T    G        0      0        2 
   2  chr2_10198486     ZBoe    T    G        0      0        2 
   2  chr2_10198486     ZGre    T    G        0      0        2 
   2  chr2_10198486     ZHar    T    G        1      2        2 
   2  chr2_10198486   Sample    T    G        0      0        2 
   2  chr2_10199896     AAsi    A    G        0      0        2 
   2  chr2_10199896     AKia    A    G      0.5      1        2 
   2  chr2_10199896     AOna    A    G        0      0        2 
   2  chr2_10199896     ASom    A    G        0      0        2 
   2  chr2_10199896     HCab    A    G        0      0        2 
   2  chr2_10199896     HPrz    A    G        0      0        2 
   2  chr2_10199896     ZBoe    A    G        0      0        2 
   2  chr2_10199896     ZGre    A    G        0      0        2 
   2  chr2_10199896     ZHar    A    G        0      0        2 
   2  chr2_10199896   Sample    A    G        0      0        2 
   2  chr2_10204290     AAsi    T    C        0      0        2 
   2  chr2_10204290     AKia    T    C        0      0        2 
   2  chr2_10204290     AOna    T    C        0      0        2 
   2  chr2_10204290     ASom    T    C        0      0        2 
   2  chr2_10204290     HCab    T    C        0      0        2 
   2  chr2_10204290     HPrz    T    C        0      0        2 
   2  chr2_10204290     ZBoe    T    C        0      0        2 
   2  chr2_10204290     ZGre    T    C        1      2        2 
   2  chr2_10204290     ZHar    T    C        0      0        2 
   2  chr2_10204290   Sample    T    C        0      0        2 
   2  chr2_10204455     AAsi    T    C        0      0        2 
   2  chr2_10204455     AKia    T    C      0.5      1        2 
   2  chr2_10204455     AOna    T    C        0      0        2 
   2  chr2_10204455     ASom    T    C        0      0        2 
   2  chr2_10204455     HCab    T    C        0      0        2 
   2  chr2_10204455     HPrz    T    C        0      0        2 
   2  chr2_10204455     ZBoe    T    C        0      0        2 
   2  chr2_10204455     ZGre    T    C        0      0        2 
   2  chr2_10204455     ZHar    T    C        0      0        2 
   2  chr2_10204455   Sample    T    C        0      0        2 
   2  chr2_10207763     AAsi    T    C        0      0        2 
   2  chr2_10207763     AKia    T    C        0      0        2 
   2  chr2_10207763     AOna    T    C      0.5      1        2 
   2  chr2_10207763     ASom    T    C        0      0        2 
   2  chr2_10207763     HCab    T    C        0      0        2 
   2  chr2_10207763     HPrz    T    C      0.5      1        2 
   2  chr2_10207763     ZBoe    T    C        0      0        2 
   2  chr2_10207763     ZGre    T    C        0      0        2 
   2  chr2_10207763     ZHar    T    C        0      0        2 
   2  chr2_10207763   Sample    T    C        0      0        2 
   2  chr2_10208597     AAsi    T    C        0      0        2 
   2  chr2_10208597     AKia    T    C        0      0        2 
   2  chr2_10208597     AOna    T    C      0.5      1        2 
   2  chr2_10208597     ASom    T    C        0      0        2 
   2  chr2_10208597     HCab    T    C        0      0        2 
   2  chr2_10208597     HPrz    T    C        0      0        2 
   2  chr2_10208597     ZBoe    T    C        0      0        2 
   2  chr2_10208597     ZGre    T    C        0      0        2 
   2  chr2_10208597     ZHar    T    C        0      0        2 
   2  chr2_10208597   Sample    T    C        0      0        2 
   2  chr2_10209624     AAsi    A    G        0      0        2 
   2  chr2_10209624     AKia    A    G        0      0        2 
   2  chr2_10209624     AOna    A    G        0      0        2 
   2  chr2_10209624     ASom    A    G        0      0        2 
   2  chr2_10209624     HCab    A    G        1      2        2 
   2  chr2_10209624     HPrz    A    G        1      2        2 
   2  chr2_10209624     ZBoe    A    G        0      0        2 
   2  chr2_10209624     ZGre    A    G        0      0        2 
   2  chr2_10209624     ZHar    A    G        0      0        2 
   2  chr2_10209624   Sample    A    G        0      0        2 
   2  chr2_10211139     AAsi    G    T        0      0        2 
   2  chr2_10211139     AKia    G    T        0      0        2 
   2  chr2_10211139     AOna    G    T        0      0        2 
   2  chr2_10211139     ASom    G    T        0      0        2 
   2  chr2_10211139     HCab    G    T        1      2        2 
   2  chr2_10211139     HPrz    G    T        0      0        2 
   2  chr2_10211139     ZBoe    G    T        0      0        2 
   2  chr2_10211139     ZGre    G    T        0      0        2 
   2  chr2_10211139     ZHar    G    T        0      0        2 
   2  chr2_10211139   Sample    G    T        0      0        2 
   2  chr2_10211859     AAsi    C    G        0      0        2 
   2  chr2_10211859     AKia    C    G        0      0        2 
   2  chr2_10211859     AOna    C    G        0      0        2 
   2  chr2_10211859     ASom    C    G        0      0        2 
   2  chr2_10211859     HCab    C    G        0      0        2 
   2  chr2_10211859     HPrz    C    G        0      0        2 
   2  chr2_10211859     ZBoe    C    G        0      0        2 
   2  chr2_10211859     ZGre    C    G        0      0        2 
   2  chr2_10211859     ZHar    C    G        1      2        2 
   2  chr2_10211859   Sample    C    G        0      0        2 
   2  chr2_10212511     AAsi    A    G        0      0        2 
   2  chr2_10212511     AKia    A    G        0      0        2 
   2  chr2_10212511     AOna    A    G        0      0        2 
   2  chr2_10212511     ASom    A    G        0      0        2 
   2  chr2_10212511     HCab    A    G        0      0        2 
   2  chr2_10212511     HPrz    A    G        0      0        2 
   2  chr2_10212511     ZBoe    A    G        0      0        2 
   2  chr2_10212511     ZGre    A    G        1      2        2 
   2  chr2_10212511     ZHar    A    G        0      0        2 
   2  chr2_10212511   Sample    A    G        0      0        2 
   2  chr2_10214792     AAsi    G    A        0      0        2 
   2  chr2_10214792     AKia    G    A        0      0        2 
   2  chr2_10214792     AOna    G    A        0      0        2 
   2  chr2_10214792     ASom    G    A        0      0        2 
   2  chr2_10214792     HCab    G    A        0      0        2 
   2  chr2_10214792     HPrz    G    A        0      0        2 
   2  chr2_10214792     ZBoe    G    A      0.5      1        2 
   2  chr2_10214792     ZGre    G    A        0      0        2 
   2  chr2_10214792     ZHar    G    A        0      0        2 
   2  chr2_10214792   Sample    G    A        0      0        2 
   2  chr2_10215272     AAsi    T    G        0      0        2 
   2  chr2_10215272     AKia    T    G        0      0        2 
   2  chr2_10215272     AOna    T    G        0      0        2 
   2  chr2_10215272     ASom    T    G        0      0        2 
   2  chr2_10215272     HCab    T    G        0      0        2 
   2  chr2_10215272     HPrz    T    G        0      0        2 
   2  chr2_10215272     ZBoe    T    G        0      0        2 
   2  chr2_10215272     ZGre    T    G        1      2        2 
   2  chr2_10215272     ZHar    T    G        0      0        2 
   2  chr2_10215272   Sample    T    G        0      0        2 
   2  chr2_10221346     AAsi    C    G        0      0        2 
   2  chr2_10221346     AKia    C    G        0      0        2 
   2  chr2_10221346     AOna    C    G        0      0        2 
   2  chr2_10221346     ASom    C    G        1      2        2 
   2  chr2_10221346     HCab    C    G        0      0        2 
   2  chr2_10221346     HPrz    C    G        0      0        2 
   2  chr2_10221346     ZBoe    C    G        0      0        2 
   2  chr2_10221346     ZGre    C    G        0      0        2 
   2  chr2_10221346     ZHar    C    G        0      0        2 
   2  chr2_10221346   Sample    C    G        0      0        2 
   2  chr2_10225984     AAsi    C    T        0      0        2 
   2  chr2_10225984     AKia    C    T        0      0        2 
   2  chr2_10225984     AOna    C    T        0      0        2 
   2  chr2_10225984     ASom    C    T        0      0        2 
   2  chr2_10225984     HCab    C    T        1      2        2 
   2  chr2_10225984     HPrz    C    T        1      2        2 
   2  chr2_10225984     ZBoe    C    T        0      0        2 
   2  chr2_10225984     ZGre    C    T        0      0        2 
   2  chr2_10225984     ZHar    C    T        0      0        2 
   2  chr2_10225984   Sample    C    T        0      0        2 
   2  chr2_10232487     AAsi    T    C        0      0        2 
   2  chr2_10232487     AKia    T    C        0      0        2 
   2  chr2_10232487     AOna    T    C        0      0        2 
   2  chr2_10232487     ASom    T    C        0      0        2 
   2  chr2_10232487     HCab    T    C        0      0        2 
   2  chr2_10232487     HPrz    T    C      0.5      1        2 
   2  chr2_10232487     ZBoe    T    C        0      0        2 
   2  chr2_10232487     ZGre    T    C        0      0        2 
   2  chr2_10232487     ZHar    T    C        0      0        2 
   2  chr2_10232487   Sample    T    C        0      0        2 
   2  chr2_10237689     AAsi    G    A        0      0        2 
   2  chr2_10237689     AKia    G    A        0      0        2 
   2  chr2_10237689     AOna    G    A        0      0        2 
   2  chr2_10237689     ASom    G    A        0      0        2 
   2  chr2_10237689     HCab    G    A      0.5      1        2 
   2  chr2_10237689     HPrz    G    A        0      0        2 
   2  chr2_10237689     ZBoe    G    A        0      0        2 
   2  chr2_10237689     ZGre    G    A        0      0        2 
   2  chr2_10237689     ZHar    G    A        0      0        2 
   2  chr2_10237689   Sample    G    A        0      0        2 
   2  chr2_10239155     AAsi    G    A        0      0        2 
   2  chr2_10239155     AKia    G    A      0.5      1        2 
   2  chr2_10239155     AOna    G    A        0      0        2 
   2  chr2_10239155     ASom    G    A        0      0        2 
   2  chr2_10239155     HCab    G    A        0      0        2 
   2  chr2_10239155     HPrz    G    A        0      0        2 
   2  chr2_10239155     ZBoe    G    A        0      0        2 
   2  chr2_10239155     ZGre    G    A        0      0        2 
   2  chr2_10239155     ZHar    G    A        0      0        2 
   2  chr2_10239155   Sample    G    A        0      0        2 
   2  chr2_10239385     AAsi    A    G        0      0        2 
   2  chr2_10239385     AKia    A    G        0      0        2 
   2  chr2_10239385     AOna    A    G        0      0        2 
   2  chr2_10239385     ASom    A    G        0      0        2 
   2  chr2_10239385     HCab    A    G        1      2        2 
   2  chr2_10239385     HPrz    A    G        1      2        2 
   2  chr2_10239385     ZBoe    A    G        0      0        2 
   2  chr2_10239385     ZGre    A    G        0      0        2 
   2  chr2_10239385     ZHar    A    G        0      0        2 
   2  chr2_10239385   Sample    A    G        0      0        2 
   2  chr2_10240911     AAsi    T    C        0      0        2 
   2  chr2_10240911     AKia    T    C        0      0        2 
   2  chr2_10240911     AOna    T    C        0      0        2 
   2  chr2_10240911     ASom    T    C        0      0        2 
   2  chr2_10240911     HCab    T    C        0      0        2 
   2  chr2_10240911     HPrz    T    C        0      0        2 
   2  chr2_10240911     ZBoe    T    C        0      0        2 
   2  chr2_10240911     ZGre    T    C      0.5      1        2 
   2  chr2_10240911     ZHar    T    C        0      0        2 
   2  chr2_10240911   Sample    T    C        0      0        2 
   2  chr2_10244929     AAsi    A    G        0      0        2 
   2  chr2_10244929     AKia    A    G        0      0        2 
   2  chr2_10244929     AOna    A    G        0      0        2 
   2  chr2_10244929     ASom    A    G        0      0        2 
   2  chr2_10244929     HCab    A    G        0      0        2 
   2  chr2_10244929     HPrz    A    G        0      0        2 
   2  chr2_10244929     ZBoe    A    G        0      0        2 
   2  chr2_10244929     ZGre    A    G      0.5      1        2 
   2  chr2_10244929     ZHar    A    G        0      0        2 
   2  chr2_10244929   Sample    A    G        0      0        2 
   2  chr2_10251886     AAsi    A    G        0      0        2 
   2  chr2_10251886     AKia    A    G        0      0        2 
   2  chr2_10251886     AOna    A    G        0      0        2 
   2  chr2_10251886     ASom    A    G        0      0        2 
   2  chr2_10251886     HCab    A    G        0      0        2 
   2  chr2_10251886     HPrz    A    G        0      0        2 
   2  chr2_10251886     ZBoe    A    G        1      2        2 
   2  chr2_10251886     ZGre    A    G        0      0        2 
   2  chr2_10251886     ZHar    A    G        1      2        2 
   2  chr2_10251886   Sample    A    G        0      0        2 
   2  chr2_10253767     AAsi    T    C        0      0        2 
   2  chr2_10253767     AKia    T    C        0      0        2 
   2  chr2_10253767     AOna    T    C        0      0        2 
   2  chr2_10253767     ASom    T    C        0      0        2 
   2  chr2_10253767     HCab    T    C        0      0        2 
   2  chr2_10253767     HPrz    T    C        0      0        2 
   2  chr2_10253767     ZBoe    T    C        0      0        2 
   2  chr2_10253767     ZGre    T    C        0      0        2 
   2  chr2_10253767     ZHar    T    C        1      2        2 
   2  chr2_10253767   Sample    T    C        0      0        2 
   2  chr2_10254707     AAsi    T    C        0      0        2 
   2  chr2_10254707     AKia    T    C        0      0        2 
   2  chr2_10254707     AOna    T    C        0      0        2 
   2  chr2_10254707     ASom    T    C        0      0        2 
   2  chr2_10254707     HCab    T    C        0      0        2 
   2  chr2_10254707     HPrz    T    C        0      0        2 
   2  chr2_10254707     ZBoe    T    C        0      0        2 
   2  chr2_10254707     ZGre    T    C        0      0        2 
   2  chr2_10254707     ZHar    T    C        1      2        2 
   2  chr2_10254707   Sample    T    C        0      0        2 
   2  chr2_10262769     AAsi    G    A        0      0        2 
   2  chr2_10262769     AKia    G    A        0      0        2 
   2  chr2_10262769     AOna    G    A        0      0        2 
   2  chr2_10262769     ASom    G    A        0      0        2 
   2  chr2_10262769     HCab    G    A        1      2        2 
   2  chr2_10262769     HPrz    G    A        1      2        2 
   2  chr2_10262769     ZBoe    G    A        0      0        2 
   2  chr2_10262769     ZGre    G    A        0      0        2 
   2  chr2_10262769     ZHar    G    A        0      0        2 
   2  chr2_10262769   Sample    G    A        0      0        2 
   2  chr2_10263443     AAsi    G    C        0      0        2 
   2  chr2_10263443     AKia    G    C        0      0        2 
   2  chr2_10263443     AOna    G    C        0      0        2 
   2  chr2_10263443     ASom    G    C        0      0        2 
   2  chr2_10263443     HCab    G    C        0      0        2 
   2  chr2_10263443     HPrz    G    C        0      0        2 
   2  chr2_10263443     ZBoe    G    C      0.5      1        2 
   2  chr2_10263443     ZGre    G    C        0      0        2 
   2  chr2_10263443     ZHar    G    C        0      0        2 
   2  chr2_10263443   Sample    G    C        0      0        2 
   2  chr2_10263830     AAsi    T    C        0      0        2 
   2  chr2_10263830     AKia    T    C        0      0        2 
   2  chr2_10263830     AOna    T    C        0      0        2 
   2  chr2_10263830     ASom    T    C        1      2        2 
   2  chr2_10263830     HCab    T    C        0      0        2 
   2  chr2_10263830     HPrz    T    C        0      0        2 
   2  chr2_10263830     ZBoe    T    C        0      0        2 
   2  chr2_10263830     ZGre    T    C        0      0        2 
   2  chr2_10263830     ZHar    T    C        0      0        2 
   2  chr2_10263830   Sample    T    C        0      0        2 
   2  chr2_10286036     AAsi    C    A        0      0        2 
   2  chr2_10286036     AKia    C    A        0      0        2 
   2  chr2_10286036     AOna    C    A        0      0        2 
   2  chr2_10286036     ASom    C    A        0      0        2 
   2  chr2_10286036     HCab    C    A        0      0        2 
   2  chr2_10286036     HPrz    C    A      0.5      1        2 
   2  chr2_10286036     ZBoe    C    A        0      0        2 
   2  chr2_10286036     ZGre    C    A        0      0        2 
   2  chr2_10286036     ZHar    C    A        0      0        2 
   2  chr2_10286036   Sample    C    A        0      0        2 
   2  chr2_10296718     AAsi    A    C        0      0        2 
   2  chr2_10296718     AKia    A    C        0      0        2 
   2  chr2_10296718     AOna    A    C        0      0        2 
   2  chr2_10296718     ASom    A    C        0      0        2 
   2  chr2_10296718     HCab    A    C        1      2        2 
   2  chr2_10296718     HPrz    A    C        1      2        2 
   2  chr2_10296718     ZBoe    A    C        0      0        2 
   2  chr2_10296718     ZGre    A    C        0      0        2 
   2  chr2_10296718     ZHar    A    C        0      0        2 
   2  chr2_10296718   Sample    A    C        0      0        2 
   2  chr2_10298066     AAsi    C    G        0      0        2 
   2  chr2_10298066     AKia    C    G        0      0        2 
   2  chr2_10298066     AOna    C    G        0      0        2 
   2  chr2_10298066     ASom    C    G        0      0        2 
   2  chr2_10298066     HCab    C    G        0      0        2 
   2  chr2_10298066     HPrz    C    G      0.5      1        2 
   2  chr2_10298066     ZBoe    C    G        0      0        2 
   2  chr2_10298066     ZGre    C    G        0      0        2 
   2  chr2_10298066     ZHar    C    G        0      0        2 
   2  chr2_10298066   Sample    C    G        0      0        2 
   2  chr2_10298229     AAsi    A    G        0      0        2 
   2  chr2_10298229     AKia    A    G        0      0        2 
   2  chr2_10298229     AOna    A    G        0      0        2 
   2  chr2_10298229     ASom    A    G        0      0        2 
   2  chr2_10298229     HCab    A    G        0      0        2 
   2  chr2_10298229     HPrz    A    G      0.5      1        2 
   2  chr2_10298229     ZBoe    A    G        0      0        2 
   2  chr2_10298229     ZGre    A    G        0      0        2 
   2  chr2_10298229     ZHar    A    G        0      0        2 
   2  chr2_10298229   Sample    A    G        0      0        2 
   2  chr2_10300455     AAsi    T    C        1      2        2 
   2  chr2_10300455     AKia    T    C        0      0        2 
   2  chr2_10300455     AOna    T    C        0      0        2 
   2  chr2_10300455     ASom    T    C        1      2        2 
   2  chr2_10300455     HCab    T    C        0      0        2 
   2  chr2_10300455     HPrz    T    C        0      0        2 
   2  chr2_10300455     ZBoe    T    C        0      0        2 
   2  chr2_10300455     ZGre    T    C        0      0        2 
   2  chr2_10300455     ZHar    T    C        0      0        2 
   2  chr2_10300455   Sample    T    C        1      2        2 
   2  chr2_10300921     AAsi    A    G        0      0        2 
   2  chr2_10300921     AKia    A    G        0      0        2 
   2  chr2_10300921     AOna    A    G        0      0        2 
   2  chr2_10300921     ASom    A    G        0      0        2 
   2  chr2_10300921     HCab    A    G        0      0        2 
   2  chr2_10300921     HPrz    A    G        0      0        2 
   2  chr2_10300921     ZBoe    A    G        0      0        2 
   2  chr2_10300921     ZGre    A    G        0      0        2 
   2  chr2_10300921     ZHar    A    G        1      2        2 
   2  chr2_10300921   Sample    A    G        0      0        2 
   2  chr2_10301341     AAsi    T    C        0      0        2 
   2  chr2_10301341     AKia    T    C        0      0        2 
   2  chr2_10301341     AOna    T    C        0      0        2 
   2  chr2_10301341     ASom    T    C        0      0        2 
   2  chr2_10301341     HCab    T    C        1      2        2 
   2  chr2_10301341     HPrz    T    C        1      2        2 
   2  chr2_10301341     ZBoe    T    C        0      0        2 
   2  chr2_10301341     ZGre    T    C        0      0        2 
   2  chr2_10301341     ZHar    T    C        0      0        2 
   2  chr2_10301341   Sample    T    C        0      0        2 
   2  chr2_10310308     AAsi    G    A        0      0        2 
   2  chr2_10310308     AKia    G    A        0      0        2 
   2  chr2_10310308     AOna    G    A        0      0        2 
   2  chr2_10310308     ASom    G    A        0      0        2 
   2  chr2_10310308     HCab    G    A        0      0        2 
   2  chr2_10310308     HPrz    G    A        0      0        2 
   2  chr2_10310308     ZBoe    G    A        0      0        2 
   2  chr2_10310308     ZGre    G    A        1      2        2 
   2  chr2_10310308     ZHar    G    A        0      0        2 
   2  chr2_10310308   Sample    G    A        0      0        2 
   2  chr2_10316561     AAsi    G    A        0      0        2 
   2  chr2_10316561     AKia    G    A        1      2        2 
   2  chr2_10316561     AOna    G    A        0      0        2 
   2  chr2_10316561     ASom    G    A        0      0        2 
   2  chr2_10316561     HCab    G    A        0      0        2 
   2  chr2_10316561     HPrz    G    A        0      0        2 
   2  chr2_10316561     ZBoe    G    A        0      0        2 
   2  chr2_10316561     ZGre    G    A        0      0        2 
   2  chr2_10316561     ZHar    G    A        0      0        2 
   2  chr2_10316561   Sample    G    A        0      0        2 
   2  chr2_10316922     AAsi    A    T        0      0        2 
   2  chr2_10316922     AKia    A    T        0      0        2 
   2  chr2_10316922     AOna    A    T        0      0        2 
   2  chr2_10316922     ASom    A    T        0      0        2 
   2  chr2_10316922     HCab    A    T        0      0        2 
   2  chr2_10316922     HPrz    A    T        0      0        2 
   2  chr2_10316922     ZBoe    A    T        0      0        2 
   2  chr2_10316922     ZGre    A    T        1      2        2 
   2  chr2_10316922     ZHar    A    T        0      0        2 
   2  chr2_10316922   Sample    A    T        0      0        2 
   2  chr2_10323761     AAsi    A    T        0      0        2 
   2  chr2_10323761     AKia    A    T        0      0        2 
   2  chr2_10323761     AOna    A    T        0      0        2 
   2  chr2_10323761     ASom    A    T        0      0        2 
   2  chr2_10323761     HCab    A    T        0      0        2 
   2  chr2_10323761     HPrz    A    T        0      0        2 
   2  chr2_10323761     ZBoe    A    T        0      0        2 
   2  chr2_10323761     ZGre    A    T        1      2        2 
   2  chr2_10323761     ZHar    A    T        0      0        2 
   2  chr2_10323761   Sample    A    T        0      0        2 
   2  chr2_10336667     AAsi    A    G        0      0        2 
   2  chr2_10336667     AKia    A    G        0      0        2 
   2  chr2_10336667     AOna    A    G        0      0        2 
   2  chr2_10336667     ASom    A    G        0      0        2 
   2  chr2_10336667     HCab    A    G        0      0        2 
   2  chr2_10336667     HPrz    A    G        0      0        2 
   2  chr2_10336667     ZBoe    A    G        0      0        2 
   2  chr2_10336667     ZGre    A    G        0      0        2 
   2  chr2_10336667     ZHar    A    G        1      2        2 
   2  chr2_10336667   Sample    A    G        0      0        2 
   2  chr2_10337531     AAsi    A    G        0      0        2 
   2  chr2_10337531     AKia    A    G        0      0        2 
   2  chr2_10337531     AOna    A    G        0      0        2 
   2  chr2_10337531     ASom    A    G        0      0        2 
   2  chr2_10337531     HCab    A    G        0      0        2 
   2  chr2_10337531     HPrz    A    G      0.5      1        2 
   2  chr2_10337531     ZBoe    A    G        0      0        2 
   2  chr2_10337531     ZGre    A    G        0      0        2 
   2  chr2_10337531     ZHar    A    G        0      0        2 
   2  chr2_10337531   Sample    A    G        0      0        2 
   2  chr2_10343261     AAsi    A    G        1      2        2 
   2  chr2_10343261     AKia    A    G        0      0        2 
   2  chr2_10343261     AOna    A    G        0      0        2 
   2  chr2_10343261     ASom    A    G        1      2        2 
   2  chr2_10343261     HCab    A    G        0      0        2 
   2  chr2_10343261     HPrz    A    G        0      0        2 
   2  chr2_10343261     ZBoe    A    G        0      0        2 
   2  chr2_10343261     ZGre    A    G        0      0        2 
   2  chr2_10343261     ZHar    A    G        0      0        2 
   2  chr2_10343261   Sample    A    G        1      2        2 
   2  chr2_10356059     AAsi    A    T        0      0        2 
   2  chr2_10356059     AKia    A    T        0      0        2 
   2  chr2_10356059     AOna    A    T        0      0        2 
   2  chr2_10356059     ASom    A    T        0      0        2 
   2  chr2_10356059     HCab    A    T        0      0        2 
   2  chr2_10356059     HPrz    A    T        0      0        2 
   2  chr2_10356059     ZBoe    A    T        0      0        2 
   2  chr2_10356059     ZGre    A    T        1      2        2 
   2  chr2_10356059     ZHar    A    T        0      0        2 
   2  chr2_10356059   Sample    A    T        0      0        2 
   2  chr2_10361415     AAsi    C    T        0      0        2 
   2  chr2_10361415     AKia    C    T        0      0        2 
   2  chr2_10361415     AOna    C    T        0      0        2 
   2  chr2_10361415     ASom    C    T        0      0        2 
   2  chr2_10361415     HCab    C    T        0      0        2 
   2  chr2_10361415     HPrz    C    T        0      0        2 
   2  chr2_10361415     ZBoe    C    T      0.5      1        2 
   2  chr2_10361415     ZGre    C    T        0      0        2 
   2  chr2_10361415     ZHar    C    T        0      0        2 
   2  chr2_10361415   Sample    C    T        0      0        2 
   2  chr2_10367318     AAsi    T    C        0      0        2 
   2  chr2_10367318     AKia    T    C        1      2        2 
   2  chr2_10367318     AOna    T    C        1      2        2 
   2  chr2_10367318     ASom    T    C        0      0        2 
   2  chr2_10367318     HCab    T    C        0      0        2 
   2  chr2_10367318     HPrz    T    C        0      0        2 
   2  chr2_10367318     ZBoe    T    C        0      0        2 
   2  chr2_10367318     ZGre    T    C        0      0        2 
   2  chr2_10367318     ZHar    T    C        0      0        2 
   2  chr2_10367318   Sample    T    C        0      0        2 
   2  chr2_10368732     AAsi    C    T        0      0        2 
   2  chr2_10368732     AKia    C    T        0      0        2 
   2  chr2_10368732     AOna    C    T        0      0        2 
   2  chr2_10368732     ASom    C    T        0      0        2 
   2  chr2_10368732     HCab    C    T        0      0        2 
   2  chr2_10368732     HPrz    C    T        0      0        2 
   2  chr2_10368732     ZBoe    C    T      0.5      1        2 
   2  chr2_10368732     ZGre    C    T        0      0        2 
   2  chr2_10368732     ZHar    C    T        0      0        2 
   2  chr2_10368732   Sample    C    T        0      0        2 
   2  chr2_10374603     AAsi    A    G        0      0        2 
   2  chr2_10374603     AKia    A    G        0      0        2 
   2  chr2_10374603     AOna    A    G        0      0        2 
   2  chr2_10374603     ASom    A    G        0      0        2 
   2  chr2_10374603     HCab    A    G        1      2        2 
   2  chr2_10374603     HPrz    A    G        1      2        2 
   2  chr2_10374603     ZBoe    A    G        0      0        2 
   2  chr2_10374603     ZGre    A    G        0      0        2 
   2  chr2_10374603     ZHar    A    G        0      0        2 
   2  chr2_10374603   Sample    A    G        0      0        2 
   2  chr2_10381807     AAsi    G    C        0      0        2 
   2  chr2_10381807     AKia    G    C        0      0        2 
   2  chr2_10381807     AOna    G    C        0      0        2 
   2  chr2_10381807     ASom    G    C        0      0        2 
   2  chr2_10381807     HCab    G    C        0      0        2 
   2  chr2_10381807     HPrz    G    C        0      0        2 
   2  chr2_10381807     ZBoe    G    C      0.5      1        2 
   2  chr2_10381807     ZGre    G    C        0      0        2 
   2  chr2_10381807     ZHar    G    C        0      0        2 
   2  chr2_10381807   Sample    G    C        0      0        2 
   2  chr2_10381944     AAsi    T    C        0      0        2 
   2  chr2_10381944     AKia    T    C        0      0        2 
   2  chr2_10381944     AOna    T    C        0      0        2 
   2  chr2_10381944     ASom    T    C        0      0        2 
   2  chr2_10381944     HCab    T    C        1      2        2 
   2  chr2_10381944     HPrz    T    C        1      2        2 
   2  chr2_10381944     ZBoe    T    C        0      0        2 
   2  chr2_10381944     ZGre    T    C        0      0        2 
   2  chr2_10381944     ZHar    T    C        0      0        2 
   2  chr2_10381944   Sample    T    C        0      0        2 
   2  chr2_10382217     AAsi    G    C        0      0        2 
   2  chr2_10382217     AKia    G    C        0      0        2 
   2  chr2_10382217     AOna    G    C        0      0        2 
   2  chr2_10382217     ASom    G    C        0      0        2 
   2  chr2_10382217     HCab    G    C        0      0        2 
   2  chr2_10382217     HPrz    G    C        0      0        2 
   2  chr2_10382217     ZBoe    G    C      0.5      1        2 
   2  chr2_10382217     ZGre    G    C        0      0        2 
   2  chr2_10382217     ZHar    G    C        0      0        2 
   2  chr2_10382217   Sample    G    C        0      0        2 
   2  chr2_10396817     AAsi    C    T        0      0        2 
   2  chr2_10396817     AKia    C    T        0      0        2 
   2  chr2_10396817     AOna    C    T        0      0        2 
   2  chr2_10396817     ASom    C    T        0      0        2 
   2  chr2_10396817     HCab    C    T        1      2        2 
   2  chr2_10396817     HPrz    C    T        1      2        2 
   2  chr2_10396817     ZBoe    C    T        0      0        2 
   2  chr2_10396817     ZGre    C    T        0      0        2 
   2  chr2_10396817     ZHar    C    T        0      0        2 
   2  chr2_10396817   Sample    C    T        0      0        2 
   2  chr2_10409345     AAsi    T    G        0      0        2 
   2  chr2_10409345     AKia    T    G        0      0        2 
   2  chr2_10409345     AOna    T    G        0      0        2 
   2  chr2_10409345     ASom    T    G        0      0        2 
   2  chr2_10409345     HCab    T    G        0      0        2 
   2  chr2_10409345     HPrz    T    G        0      0        2 
   2  chr2_10409345     ZBoe    T    G        0      0        2 
   2  chr2_10409345     ZGre    T    G      0.5      1        2 
   2  chr2_10409345     ZHar    T    G        0      0        2 
   2  chr2_10409345   Sample    T    G        0      0        2 
   2  chr2_10420616     AAsi    C    T        1      2        2 
   2  chr2_10420616     AKia    C    T        0      0        2 
   2  chr2_10420616     AOna    C    T        0      0        2 
   2  chr2_10420616     ASom    C    T        1      2        2 
   2  chr2_10420616     HCab    C    T        0      0        2 
   2  chr2_10420616     HPrz    C    T        0      0        2 
   2  chr2_10420616     ZBoe    C    T        0      0        2 
   2  chr2_10420616     ZGre    C    T        0      0        2 
   2  chr2_10420616     ZHar    C    T        0      0        2 
   2  chr2_10420616   Sample    C    T        1      2        2 
   2  chr2_10426055     AAsi    G    A        1      2        2 
   2  chr2_10426055     AKia    G    A        0      0        2 
   2  chr2_10426055     AOna    G    A        0      0        2 
   2  chr2_10426055     ASom    G    A        0      0        2 
   2  chr2_10426055     HCab    G    A        0      0        2 
   2  chr2_10426055     HPrz    G    A        0      0        2 
   2  chr2_10426055     ZBoe    G    A        0      0        2 
   2  chr2_10426055     ZGre    G    A        0      0        2 
   2  chr2_10426055     ZHar    G    A        0      0        2 
   2  chr2_10426055   Sample    G    A        1      2        2 
   2  chr2_10431224     AAsi    A    G        0      0        2 
   2  chr2_10431224     AKia    A    G        0      0        2 
   2  chr2_10431224     AOna    A    G        0      0        2 
   2  chr2_10431224     ASom    A    G        1      2        2 
   2  chr2_10431224     HCab    A    G        0      0        2 
   2  chr2_10431224     HPrz    A    G        0      0        2 
   2  chr2_10431224     ZBoe    A    G        0      0        2 
   2  chr2_10431224     ZGre    A    G        0      0        2 
   2  chr2_10431224     ZHar    A    G        0      0        2 
   2  chr2_10431224   Sample    A    G        0      0        2 
   2  chr2_10433539     AAsi    A    G        0      0        2 
   2  chr2_10433539     AKia    A    G        0      0        2 
   2  chr2_10433539     AOna    A    G        0      0        2 
   2  chr2_10433539     ASom    A    G        0      0        2 
   2  chr2_10433539     HCab    A    G        0      0        2 
   2  chr2_10433539     HPrz    A    G      0.5      1        2 
   2  chr2_10433539     ZBoe    A    G        0      0        2 
   2  chr2_10433539     ZGre    A    G        0      0        2 
   2  chr2_10433539     ZHar    A    G        0      0        2 
   2  chr2_10433539   Sample    A    G        0      0        2 
   2  chr2_10434803     AAsi    C    T        0      0        2 
   2  chr2_10434803     AKia    C    T        0      0        2 
   2  chr2_10434803     AOna    C    T        0      0        2 
   2  chr2_10434803     ASom    C    T        1      2        2 
   2  chr2_10434803     HCab    C    T        0      0        2 
   2  chr2_10434803     HPrz    C    T        0      0        2 
   2  chr2_10434803     ZBoe    C    T        0      0        2 
   2  chr2_10434803     ZGre    C    T        0      0        2 
   2  chr2_10434803     ZHar    C    T        0      0        2 
   2  chr2_10434803   Sample    C    T        0      0        2 
   2  chr2_10435455     AAsi    C    T        0      0        2 
   2  chr2_10435455     AKia    C    T        0      0        2 
   2  chr2_10435455     AOna    C    T        0      0        2 
   2  chr2_10435455     ASom    C    T        1      2        2 
   2  chr2_10435455     HCab    C    T        1      2        2 
   2  chr2_10435455     HPrz    C    T        1      2        2 
   2  chr2_10435455     ZBoe    C    T        0      0        2 
   2  chr2_10435455     ZGre    C    T        0      0        2 
   2  chr2_10435455     ZHar    C    T        0      0        2 
   2  chr2_10435455   Sample    C    T        0      0        2 
   2  chr2_10436502     AAsi    C    G        0      0        2 
   2  chr2_10436502     AKia    C    G        0      0        2 
   2  chr2_10436502     AOna    C    G        0      0        2 
   2  chr2_10436502     ASom    C    G        0      0        2 
   2  chr2_10436502     HCab    C    G        1      2        2 
   2  chr2_10436502     HPrz    C    G        1      2        2 
   2  chr2_10436502     ZBoe    C    G        0      0        2 
   2  chr2_10436502     ZGre    C    G        0      0        2 
   2  chr2_10436502     ZHar    C    G        0      0        2 
   2  chr2_10436502   Sample    C    G        0      0        2 
   2  chr2_10437037     AAsi    G    A        0      0        2 
   2  chr2_10437037     AKia    G    A        0      0        2 
   2  chr2_10437037     AOna    G    A        0      0        2 
   2  chr2_10437037     ASom    G    A        0      0        2 
   2  chr2_10437037     HCab    G    A        1      2        2 
   2  chr2_10437037     HPrz    G    A      0.5      1        2 
   2  chr2_10437037     ZBoe    G    A        0      0        2 
   2  chr2_10437037     ZGre    G    A        0      0        2 
   2  chr2_10437037     ZHar    G    A        0      0        2 
   2  chr2_10437037   Sample    G    A        0      0        2 
   2  chr2_10437602     AAsi    A    G        0      0        2 
   2  chr2_10437602     AKia    A    G        0      0        2 
   2  chr2_10437602     AOna    A    G        0      0        2 
   2  chr2_10437602     ASom    A    G        0      0        2 
   2  chr2_10437602     HCab    A    G        0      0        2 
   2  chr2_10437602     HPrz    A    G        0      0        2 
   2  chr2_10437602     ZBoe    A    G      0.5      1        2 
   2  chr2_10437602     ZGre    A    G        0      0        2 
   2  chr2_10437602     ZHar    A    G        0      0        2 
   2  chr2_10437602   Sample    A    G        0      0        2 
   2  chr2_10437791     AAsi    A    G        0      0        2 
   2  chr2_10437791     AKia    A    G        0      0        2 
   2  chr2_10437791     AOna    A    G        0      0        2 
   2  chr2_10437791     ASom    A    G        1      2        2 
   2  chr2_10437791     HCab    A    G        0      0        2 
   2  chr2_10437791     HPrz    A    G        0      0        2 
   2  chr2_10437791     ZBoe    A    G        0      0        2 
   2  chr2_10437791     ZGre    A    G        0      0        2 
   2  chr2_10437791     ZHar    A    G        0      0        2 
   2  chr2_10437791   Sample    A    G        0      0        2 
   2  chr2_10441039     AAsi    A    G        0      0        2 
   2  chr2_10441039     AKia    A    G        0      0        2 
   2  chr2_10441039     AOna    A    G        0      0        2 
   2  chr2_10441039     ASom    A    G        0      0        2 
   2  chr2_10441039     HCab    A    G        1      2        2 
   2  chr2_10441039     HPrz    A    G        1      2        2 
   2  chr2_10441039     ZBoe    A    G        0      0        2 
   2  chr2_10441039     ZGre    A    G        0      0        2 
   2  chr2_10441039     ZHar    A    G        0      0        2 
   2  chr2_10441039   Sample    A    G        0      0        2 
   2  chr2_10444265     AAsi    C    T        0      0        2 
   2  chr2_10444265     AKia    C    T        0      0        2 
   2  chr2_10444265     AOna    C    T        0      0        2 
   2  chr2_10444265     ASom    C    T        0      0        2 
   2  chr2_10444265     HCab    C    T        1      2        2 
   2  chr2_10444265     HPrz    C    T        1      2        2 
   2  chr2_10444265     ZBoe    C    T        0      0        2 
   2  chr2_10444265     ZGre    C    T        0      0        2 
   2  chr2_10444265     ZHar    C    T        0      0        2 
   2  chr2_10444265   Sample    C    T        0      0        2 
   2  chr2_10444654     AAsi    C    T        0      0        2 
   2  chr2_10444654     AKia    C    T        1      2        2 
   2  chr2_10444654     AOna    C    T      0.5      1        2 
   2  chr2_10444654     ASom    C    T        0      0        2 
   2  chr2_10444654     HCab    C    T        0      0        2 
   2  chr2_10444654     HPrz    C    T        0      0        2 
   2  chr2_10444654     ZBoe    C    T        0      0        2 
   2  chr2_10444654     ZGre    C    T        0      0        2 
   2  chr2_10444654     ZHar    C    T        0      0        2 
   2  chr2_10444654   Sample    C    T        0      0        2 
   2  chr2_10445350     AAsi    C    G        0      0        2 
   2  chr2_10445350     AKia    C    G        1      2        2 
   2  chr2_10445350     AOna    C    G      0.5      1        2 
   2  chr2_10445350     ASom    C    G        0      0        2 
   2  chr2_10445350     HCab    C    G        0      0        2 
   2  chr2_10445350     HPrz    C    G        0      0        2 
   2  chr2_10445350     ZBoe    C    G        0      0        2 
   2  chr2_10445350     ZGre    C    G        0      0        2 
   2  chr2_10445350     ZHar    C    G        0      0        2 
   2  chr2_10445350   Sample    C    G        0      0        2 
   2  chr2_10447495     AAsi    C    T        0      0        2 
   2  chr2_10447495     AKia    C    T        0      0        2 
   2  chr2_10447495     AOna    C    T        0      0        2 
   2  chr2_10447495     ASom    C    T        0      0        2 
   2  chr2_10447495     HCab    C    T        0      0        2 
   2  chr2_10447495     HPrz    C    T        0      0        2 
   2  chr2_10447495     ZBoe    C    T        0      0        2 
   2  chr2_10447495     ZGre    C    T        0      0        2 
   2  chr2_10447495     ZHar    C    T        1      2        2 
   2  chr2_10447495   Sample    C    T        0      0        2 
   2  chr2_10447588     AAsi    C    A        0      0        2 
   2  chr2_10447588     AKia    C    A        0      0        2 
   2  chr2_10447588     AOna    C    A        0      0        2 
   2  chr2_10447588     ASom    C    A        0      0        2 
   2  chr2_10447588     HCab    C    A        0      0        2 
   2  chr2_10447588     HPrz    C    A        0      0        2 
   2  chr2_10447588     ZBoe    C    A        0      0        2 
   2  chr2_10447588     ZGre    C    A      0.5      1        2 
   2  chr2_10447588     ZHar    C    A        0      0        2 
   2  chr2_10447588   Sample    C    A        0      0        2 
   2  chr2_10448073     AAsi    A    G        1      2        2 
   2  chr2_10448073     AKia    A    G        0      0        2 
   2  chr2_10448073     AOna    A    G        0      0        2 
   2  chr2_10448073     ASom    A    G        1      2        2 
   2  chr2_10448073     HCab    A    G        0      0        2 
   2  chr2_10448073     HPrz    A    G        0      0        2 
   2  chr2_10448073     ZBoe    A    G        0      0        2 
   2  chr2_10448073     ZGre    A    G        0      0        2 
   2  chr2_10448073     ZHar    A    G        0      0        2 
   2  chr2_10448073   Sample    A    G        1      2        2 
   2  chr2_10450710     AAsi    A    G        0      0        2 
   2  chr2_10450710     AKia    A    G        0      0        2 
   2  chr2_10450710     AOna    A    G        0      0        2 
   2  chr2_10450710     ASom    A    G        0      0        2 
   2  chr2_10450710     HCab    A    G        0      0        2 
   2  chr2_10450710     HPrz    A    G      0.5      1        2 
   2  chr2_10450710     ZBoe    A    G      0.5      1        2 
   2  chr2_10450710     ZGre    A    G        0      0        2 
   2  chr2_10450710     ZHar    A    G        0      0        2 
   2  chr2_10450710   Sample    A    G        0      0        2 
   2  chr2_10451947     AAsi    C    G        0      0        2 
   2  chr2_10451947     AKia    C    G        0      0        2 
   2  chr2_10451947     AOna    C    G        0      0        2 
   2  chr2_10451947     ASom    C    G        0      0        2 
   2  chr2_10451947     HCab    C    G        1      2        2 
   2  chr2_10451947     HPrz    C    G        1      2        2 
   2  chr2_10451947     ZBoe    C    G        0      0        2 
   2  chr2_10451947     ZGre    C    G        0      0        2 
   2  chr2_10451947     ZHar    C    G        0      0        2 
   2  chr2_10451947   Sample    C    G        0      0        2 
   2  chr2_10454270     AAsi    C    T        0      0        2 
   2  chr2_10454270     AKia    C    T        0      0        2 
   2  chr2_10454270     AOna    C    T        0      0        2 
   2  chr2_10454270     ASom    C    T        0      0        2 
   2  chr2_10454270     HCab    C    T        0      0        2 
   2  chr2_10454270     HPrz    C    T        0      0        2 
   2  chr2_10454270     ZBoe    C    T      0.5      1        2 
   2  chr2_10454270     ZGre    C    T        0      0        2 
   2  chr2_10454270     ZHar    C    T        0      0        2 
   2  chr2_10454270   Sample    C    T        0      0        2 
   2  chr2_10462428     AAsi    G    A        0      0        2 
   2  chr2_10462428     AKia    G    A        1      2        2 
   2  chr2_10462428     AOna    G    A      0.5      1        2 
   2  chr2_10462428     ASom    G    A        0      0        2 
   2  chr2_10462428     HCab    G    A        0      0        2 
   2  chr2_10462428     HPrz    G    A        0      0        2 
   2  chr2_10462428     ZBoe    G    A        0      0        2 
   2  chr2_10462428     ZGre    G    A        0      0        2 
   2  chr2_10462428     ZHar    G    A        0      0        2 
   2  chr2_10462428   Sample    G    A        0      0        2 
   2  chr2_10463116     AAsi    A    G        0      0        2 
   2  chr2_10463116     AKia    A    G        0      0        2 
   2  chr2_10463116     AOna    A    G        0      0        2 
   2  chr2_10463116     ASom    A    G        0      0        2 
   2  chr2_10463116     HCab    A    G        0      0        2 
   2  chr2_10463116     HPrz    A    G        0      0        2 
   2  chr2_10463116     ZBoe    A    G      0.5      1        2 
   2  chr2_10463116     ZGre    A    G        0      0        2 
   2  chr2_10463116     ZHar    A    G        0      0        2 
   2  chr2_10463116   Sample    A    G        0      0        2 
   2  chr2_10471332     AAsi    C    T        0      0        2 
   2  chr2_10471332     AKia    C    T        0      0        2 
   2  chr2_10471332     AOna    C    T        0      0        2 
   2  chr2_10471332     ASom    C    T        0      0        2 
   2  chr2_10471332     HCab    C    T        1      2        2 
   2  chr2_10471332     HPrz    C    T        1      2        2 
   2  chr2_10471332     ZBoe    C    T        0      0        2 
   2  chr2_10471332     ZGre    C    T        0      0        2 
   2  chr2_10471332     ZHar    C    T        0      0        2 
   2  chr2_10471332   Sample    C    T        0      0        2 
   2  chr2_10472302     AAsi    A    C        0      0        2 
   2  chr2_10472302     AKia    A    C        0      0        2 
   2  chr2_10472302     AOna    A    C        0      0        2 
   2  chr2_10472302     ASom    A    C        0      0        2 
   2  chr2_10472302     HCab    A    C        1      2        2 
   2  chr2_10472302     HPrz    A    C        1      2        2 
   2  chr2_10472302     ZBoe    A    C        0      0        2 
   2  chr2_10472302     ZGre    A    C        0      0        2 
   2  chr2_10472302     ZHar    A    C        0      0        2 
   2  chr2_10472302   Sample    A    C        0      0        2 
   2  chr2_10473756     AAsi    A    G        0      0        2 
   2  chr2_10473756     AKia    A    G        1      2        2 
   2  chr2_10473756     AOna    A    G        0      0        2 
   2  chr2_10473756     ASom    A    G        0      0        2 
   2  chr2_10473756     HCab    A    G        0      0        2 
   2  chr2_10473756     HPrz    A    G        0      0        2 
   2  chr2_10473756     ZBoe    A    G        0      0        2 
   2  chr2_10473756     ZGre    A    G        0      0        2 
   2  chr2_10473756     ZHar    A    G        0      0        2 
   2  chr2_10473756   Sample    A    G        0      0        2 
   2  chr2_10473971     AAsi    G    A        0      0        2 
   2  chr2_10473971     AKia    G    A        0      0        2 
   2  chr2_10473971     AOna    G    A        0      0        2 
   2  chr2_10473971     ASom    G    A        0      0        2 
   2  chr2_10473971     HCab    G    A        1      2        2 
   2  chr2_10473971     HPrz    G    A        1      2        2 
   2  chr2_10473971     ZBoe    G    A        0      0        2 
   2  chr2_10473971     ZGre    G    A        0      0        2 
   2  chr2_10473971     ZHar    G    A        0      0        2 
   2  chr2_10473971   Sample    G    A        0      0        2 
   2  chr2_10475639     AAsi    G    A        0      0        2 
   2  chr2_10475639     AKia    G    A        0      0        2 
   2  chr2_10475639     AOna    G    A        0      0        2 
   2  chr2_10475639     ASom    G    A        0      0        2 
   2  chr2_10475639     HCab    G    A        1      2        2 
   2  chr2_10475639     HPrz    G    A        1      2        2 
   2  chr2_10475639     ZBoe    G    A        0      0        2 
   2  chr2_10475639     ZGre    G    A        0      0        2 
   2  chr2_10475639     ZHar    G    A        0      0        2 
   2  chr2_10475639   Sample    G    A        0      0        2 
   2  chr2_10508986     AAsi    T    C        0      0        2 
   2  chr2_10508986     AKia    T    C        0      0        2 
   2  chr2_10508986     AOna    T    C        0      0        2 
   2  chr2_10508986     ASom    T    C        0      0        2 
   2  chr2_10508986     HCab    T    C        0      0        2 
   2  chr2_10508986     HPrz    T    C      0.5      1        2 
   2  chr2_10508986     ZBoe    T    C        0      0        2 
   2  chr2_10508986     ZGre    T    C        0      0        2 
   2  chr2_10508986     ZHar    T    C        0      0        2 
   2  chr2_10508986   Sample    T    C        0      0        2 
   2  chr2_10509149     AAsi    A    G        0      0        2 
   2  chr2_10509149     AKia    A    G        1      2        2 
   2  chr2_10509149     AOna    A    G        0      0        2 
   2  chr2_10509149     ASom    A    G        0      0        2 
   2  chr2_10509149     HCab    A    G        0      0        2 
   2  chr2_10509149     HPrz    A    G        0      0        2 
   2  chr2_10509149     ZBoe    A    G        0      0        2 
   2  chr2_10509149     ZGre    A    G        0      0        2 
   2  chr2_10509149     ZHar    A    G        0      0        2 
   2  chr2_10509149   Sample    A    G        0      0        2 
   2  chr2_10521008     AAsi    T    C        0      0        2 
   2  chr2_10521008     AKia    T    C        0      0        2 
   2  chr2_10521008     AOna    T    C        0      0        2 
   2  chr2_10521008     ASom    T    C        0      0        2 
   2  chr2_10521008     HCab    T    C        0      0        2 
   2  chr2_10521008     HPrz    T    C      0.5      1        2 
   2  chr2_10521008     ZBoe    T    C        0      0        2 
   2  chr2_10521008     ZGre    T    C        0      0        2 
   2  chr2_10521008     ZHar    T    C        0      0        2 
   2  chr2_10521008   Sample    T    C        0      0        2 
   2  chr2_10531869     AAsi    A    G        0      0        2 
   2  chr2_10531869     AKia    A    G        0      0        2 
   2  chr2_10531869     AOna    A    G        0      0        2 
   2  chr2_10531869     ASom    A    G        0      0        2 
   2  chr2_10531869     HCab    A    G        1      2        2 
   2  chr2_10531869     HPrz    A    G        1      2        2 
   2  chr2_10531869     ZBoe    A    G        0      0        2 
   2  chr2_10531869     ZGre    A    G        0      0        2 
   2  chr2_10531869     ZHar    A    G        0      0        2 
   2  chr2_10531869   Sample    A    G        0      0        2 
   2  chr2_10533377     AAsi    C    T        0      0        2 
   2  chr2_10533377     AKia    C    T        0      0        2 
   2  chr2_10533377     AOna    C    T        0      0        2 
   2  chr2_10533377     ASom    C    T        0      0        2 
   2  chr2_10533377     HCab    C    T        1      2        2 
   2  chr2_10533377     HPrz    C    T        1      2        2 
   2  chr2_10533377     ZBoe    C    T        0      0        2 
   2  chr2_10533377     ZGre    C    T        0      0        2 
   2  chr2_10533377     ZHar    C    T        0      0        2 
   2  chr2_10533377   Sample    C    T        0      0        2 
   2  chr2_10535710     AAsi    A    G        0      0        2 
   2  chr2_10535710     AKia    A    G        0      0        2 
   2  chr2_10535710     AOna    A    G        0      0        2 
   2  chr2_10535710     ASom    A    G        0      0        2 
   2  chr2_10535710     HCab    A    G        0      0        2 
   2  chr2_10535710     HPrz    A    G        0      0        2 
   2  chr2_10535710     ZBoe    A    G      0.5      1        2 
   2  chr2_10535710     ZGre    A    G        0      0        2 
   2  chr2_10535710     ZHar    A    G        0      0        2 
   2  chr2_10535710   Sample    A    G        0      0        2 
   2  chr2_10540762     AAsi    G    A        0      0        2 
   2  chr2_10540762     AKia    G    A        0      0        2 
   2  chr2_10540762     AOna    G    A        0      0        2 
   2  chr2_10540762     ASom    G    A        0      0        2 
   2  chr2_10540762     HCab    G    A        0      0        2 
   2  chr2_10540762     HPrz    G    A        0      0        2 
   2  chr2_10540762     ZBoe    G    A        0      0        2 
   2  chr2_10540762     ZGre    G    A        0      0        2 
   2  chr2_10540762     ZHar    G    A        1      2        2 
   2  chr2_10540762   Sample    G    A        0      0        2 
   2  chr2_10548289     AAsi    T    C        0      0        2 
   2  chr2_10548289     AKia    T    C        0      0        2 
   2  chr2_10548289     AOna    T    C        0      0        2 
   2  chr2_10548289     ASom    T    C        0      0        2 
   2  chr2_10548289     HCab    T    C        0      0        2 
   2  chr2_10548289     HPrz    T    C        0      0        2 
   2  chr2_10548289     ZBoe    T    C      0.5      1        2 
   2  chr2_10548289     ZGre    T    C        0      0        2 
   2  chr2_10548289     ZHar    T    C        0      0        2 
   2  chr2_10548289   Sample    T    C        0      0        2 
   2  chr2_10551930     AAsi    C    G        0      0        2 
   2  chr2_10551930     AKia    C    G        0      0        2 
   2  chr2_10551930     AOna    C    G        0      0        2 
   2  chr2_10551930     ASom    C    G        0      0        2 
   2  chr2_10551930     HCab    C    G        0      0        2 
   2  chr2_10551930     HPrz    C    G        0      0        2 
   2  chr2_10551930     ZBoe    C    G      0.5      1        2 
   2  chr2_10551930     ZGre    C    G        0      0        2 
   2  chr2_10551930     ZHar    C    G        0      0        2 
   2  chr2_10551930   Sample    C    G        0      0        2 
   2  chr2_10552786     AAsi    A    G      0.5      1        2 
   2  chr2_10552786     AKia    A    G        0      0        2 
   2  chr2_10552786     AOna    A    G        0      0        2 
   2  chr2_10552786     ASom    A    G        0      0        2 
   2  chr2_10552786     HCab    A    G        0      0        2 
   2  chr2_10552786     HPrz    A    G        0      0        2 
   2  chr2_10552786     ZBoe    A    G        0      0        2 
   2  chr2_10552786     ZGre    A    G        0      0        2 
   2  chr2_10552786     ZHar    A    G        0      0        2 
   2  chr2_10552786   Sample    A    G        1      2        2 
   2  chr2_10555198     AAsi    G    A        0      0        2 
   2  chr2_10555198     AKia    G    A        0      0        2 
   2  chr2_10555198     AOna    G    A        0      0        2 
   2  chr2_10555198     ASom    G    A        0      0        2 
   2  chr2_10555198     HCab    G    A        1      2        2 
   2  chr2_10555198     HPrz    G    A        1      2        2 
   2  chr2_10555198     ZBoe    G    A        0      0        2 
   2  chr2_10555198     ZGre    G    A        0      0        2 
   2  chr2_10555198     ZHar    G    A        0      0        2 
   2  chr2_10555198   Sample    G    A        0      0        2 
   2  chr2_10555999     AAsi    T    G        0      0        2 
   2  chr2_10555999     AKia    T    G        0      0        2 
   2  chr2_10555999     AOna    T    G        0      0        2 
   2  chr2_10555999     ASom    T    G        0      0        2 
   2  chr2_10555999     HCab    T    G        0      0        2 
   2  chr2_10555999     HPrz    T    G        0      0        2 
   2  chr2_10555999     ZBoe    T    G        1      2        2 
   2  chr2_10555999     ZGre    T    G        0      0        2 
   2  chr2_10555999     ZHar    T    G        0      0        2 
   2  chr2_10555999   Sample    T    G        0      0        2 
   2  chr2_10558522     AAsi    G    C        0      0        2 
   2  chr2_10558522     AKia    G    C        0      0        2 
   2  chr2_10558522     AOna    G    C      0.5      1        2 
   2  chr2_10558522     ASom    G    C        0      0        2 
   2  chr2_10558522     HCab    G    C        0      0        2 
   2  chr2_10558522     HPrz    G    C        0      0        2 
   2  chr2_10558522     ZBoe    G    C        0      0        2 
   2  chr2_10558522     ZGre    G    C        0      0        2 
   2  chr2_10558522     ZHar    G    C        0      0        2 
   2  chr2_10558522   Sample    G    C        0      0        2 
   2  chr2_10575507     AAsi    G    C        0      0        2 
   2  chr2_10575507     AKia    G    C        0      0        2 
   2  chr2_10575507     AOna    G    C        0      0        2 
   2  chr2_10575507     ASom    G    C        0      0        2 
   2  chr2_10575507     HCab    G    C        0      0        2 
   2  chr2_10575507     HPrz    G    C        0      0        2 
   2  chr2_10575507     ZBoe    G    C        0      0        2 
   2  chr2_10575507     ZGre    G    C      0.5      1        2 
   2  chr2_10575507     ZHar    G    C        0      0        2 
   2  chr2_10575507   Sample    G    C        0      0        2 
   2  chr2_10576773     AAsi    A    G        0      0        2 
   2  chr2_10576773     AKia    A    G      0.5      1        2 
   2  chr2_10576773     AOna    A    G        0      0        2 
   2  chr2_10576773     ASom    A    G        0      0        2 
   2  chr2_10576773     HCab    A    G        0      0        2 
   2  chr2_10576773     HPrz    A    G        0      0        2 
   2  chr2_10576773     ZBoe    A    G        0      0        2 
   2  chr2_10576773     ZGre    A    G        0      0        2 
   2  chr2_10576773     ZHar    A    G        0      0        2 
   2  chr2_10576773   Sample    A    G        0      0        2 
   2  chr2_10580401     AAsi    A    G        0      0        2 
   2  chr2_10580401     AKia    A    G        0      0        2 
   2  chr2_10580401     AOna    A    G        0      0        2 
   2  chr2_10580401     ASom    A    G        1      2        2 
   2  chr2_10580401     HCab    A    G        0      0        2 
   2  chr2_10580401     HPrz    A    G        0      0        2 
   2  chr2_10580401     ZBoe    A    G        0      0        2 
   2  chr2_10580401     ZGre    A    G        0      0        2 
   2  chr2_10580401     ZHar    A    G        0      0        2 
   2  chr2_10580401   Sample    A    G        0      0        2 
   2  chr2_10589006     AAsi    C    G        0      0        2 
   2  chr2_10589006     AKia    C    G        0      0        2 
   2  chr2_10589006     AOna    C    G        0      0        2 
   2  chr2_10589006     ASom    C    G        0      0        2 
   2  chr2_10589006     HCab    C    G        0      0        2 
   2  chr2_10589006     HPrz    C    G        0      0        2 
   2  chr2_10589006     ZBoe    C    G        0      0        2 
   2  chr2_10589006     ZGre    C    G        0      0        2 
   2  chr2_10589006     ZHar    C    G      0.5      1        2 
   2  chr2_10589006   Sample    C    G        0      0        2 
   2  chr2_10589147     AAsi    A    C        0      0        2 
   2  chr2_10589147     AKia    A    C        0      0        2 
   2  chr2_10589147     AOna    A    C        0      0        2 
   2  chr2_10589147     ASom    A    C        0      0        2 
   2  chr2_10589147     HCab    A    C        0      0        2 
   2  chr2_10589147     HPrz    A    C        0      0        2 
   2  chr2_10589147     ZBoe    A    C        0      0        2 
   2  chr2_10589147     ZGre    A    C        0      0        2 
   2  chr2_10589147     ZHar    A    C        1      2        2 
   2  chr2_10589147   Sample    A    C        0      0        2 
   2  chr2_10590966     AAsi    A    C        0      0        2 
   2  chr2_10590966     AKia    A    C        0      0        2 
   2  chr2_10590966     AOna    A    C        0      0        2 
   2  chr2_10590966     ASom    A    C        0      0        2 
   2  chr2_10590966     HCab    A    C        0      0        2 
   2  chr2_10590966     HPrz    A    C      0.5      1        2 
   2  chr2_10590966     ZBoe    A    C        0      0        2 
   2  chr2_10590966     ZGre    A    C        0      0        2 
   2  chr2_10590966     ZHar    A    C        0      0        2 
   2  chr2_10590966   Sample    A    C        0      0        2 
   2  chr2_10593441     AAsi    A    G        0      0        2 
   2  chr2_10593441     AKia    A    G        0      0        2 
   2  chr2_10593441     AOna    A    G        0      0        2 
   2  chr2_10593441     ASom    A    G        0      0        2 
   2  chr2_10593441     HCab    A    G        0      0        2 
   2  chr2_10593441     HPrz    A    G        0      0        2 
   2  chr2_10593441     ZBoe    A    G      0.5      1        2 
   2  chr2_10593441     ZGre    A    G        0      0        2 
   2  chr2_10593441     ZHar    A    G        0      0        2 
   2  chr2_10593441   Sample    A    G        0      0        2 
   2  chr2_10595074     AAsi    A    G        0      0        2 
   2  chr2_10595074     AKia    A    G        0      0        2 
   2  chr2_10595074     AOna    A    G        0      0        2 
   2  chr2_10595074     ASom    A    G        0      0        2 
   2  chr2_10595074     HCab    A    G        0      0        2 
   2  chr2_10595074     HPrz    A    G        0      0        2 
   2  chr2_10595074     ZBoe    A    G      0.5      1        2 
   2  chr2_10595074     ZGre    A    G        0      0        2 
   2  chr2_10595074     ZHar    A    G        0      0        2 
   2  chr2_10595074   Sample    A    G        0      0        2 
   2  chr2_10595349     AAsi    C    T        0      0        2 
   2  chr2_10595349     AKia    C    T        0      0        2 
   2  chr2_10595349     AOna    C    T        0      0        2 
   2  chr2_10595349     ASom    C    T        0      0        2 
   2  chr2_10595349     HCab    C    T      0.5      1        2 
   2  chr2_10595349     HPrz    C    T        1      2        2 
   2  chr2_10595349     ZBoe    C    T        0      0        2 
   2  chr2_10595349     ZGre    C    T        0      0        2 
   2  chr2_10595349     ZHar    C    T        0      0        2 
   2  chr2_10595349   Sample    C    T        0      0        2 
   2  chr2_10598198     AAsi    C    T        0      0        2 
   2  chr2_10598198     AKia    C    T      0.5      1        2 
   2  chr2_10598198     AOna    C    T        0      0        2 
   2  chr2_10598198     ASom    C    T        0      0        2 
   2  chr2_10598198     HCab    C    T        0      0        2 
   2  chr2_10598198     HPrz    C    T        0      0        2 
   2  chr2_10598198     ZBoe    C    T        0      0        2 
   2  chr2_10598198     ZGre    C    T        0      0        2 
   2  chr2_10598198     ZHar    C    T        0      0        2 
   2  chr2_10598198   Sample    C    T        0      0        2 
   2  chr2_10598617     AAsi    C    T        0      0        2 
   2  chr2_10598617     AKia    C    T        0      0        2 
   2  chr2_10598617     AOna    C    T        0      0        2 
   2  chr2_10598617     ASom    C    T        0      0        2 
   2  chr2_10598617     HCab    C    T        1      2        2 
   2  chr2_10598617     HPrz    C    T        1      2        2 
   2  chr2_10598617     ZBoe    C    T        0      0        2 
   2  chr2_10598617     ZGre    C    T        0      0        2 
   2  chr2_10598617     ZHar    C    T        0      0        2 
   2  chr2_10598617   Sample    C    T        0      0        2 
   2  chr2_10598767     AAsi    T    C        0      0        2 
   2  chr2_10598767     AKia    T    C        1      2        2 
   2  chr2_10598767     AOna    T    C      0.5      1        2 
   2  chr2_10598767     ASom    T    C        0      0        2 
   2  chr2_10598767     HCab    T    C        0      0        2 
   2  chr2_10598767     HPrz    T    C        0      0        2 
   2  chr2_10598767     ZBoe    T    C        1      2        2 
   2  chr2_10598767     ZGre    T    C        1      2        2 
   2  chr2_10598767     ZHar    T    C        1      2        2 
   2  chr2_10598767   Sample    T    C        0      0        2 
   2  chr2_10603321     AAsi    C    T        0      0        2 
   2  chr2_10603321     AKia    C    T        0      0        2 
   2  chr2_10603321     AOna    C    T        0      0        2 
   2  chr2_10603321     ASom    C    T        0      0        2 
   2  chr2_10603321     HCab    C    T        0      0        2 
   2  chr2_10603321     HPrz    C    T        0      0        2 
   2  chr2_10603321     ZBoe    C    T        0      0        2 
   2  chr2_10603321     ZGre    C    T        0      0        2 
   2  chr2_10603321     ZHar    C    T        1      2        2 
   2  chr2_10603321   Sample    C    T        0      0        2 
   2  chr2_10604175     AAsi    A    G        0      0        2 
   2  chr2_10604175     AKia    A    G        0      0        2 
   2  chr2_10604175     AOna    A    G      0.5      1        2 
   2  chr2_10604175     ASom    A    G        0      0        2 
   2  chr2_10604175     HCab    A    G        0      0        2 
   2  chr2_10604175     HPrz    A    G        0      0        2 
   2  chr2_10604175     ZBoe    A    G        0      0        2 
   2  chr2_10604175     ZGre    A    G        0      0        2 
   2  chr2_10604175     ZHar    A    G        0      0        2 
   2  chr2_10604175   Sample    A    G        0      0        2 
   2  chr2_10606409     AAsi    C    A        0      0        2 
   2  chr2_10606409     AKia    C    A        0      0        2 
   2  chr2_10606409     AOna    C    A        0      0        2 
   2  chr2_10606409     ASom    C    A        0      0        2 
   2  chr2_10606409     HCab    C    A        0      0        2 
   2  chr2_10606409     HPrz    C    A        0      0        2 
   2  chr2_10606409     ZBoe    C    A        0      0        2 
   2  chr2_10606409     ZGre    C    A        0      0        2 
   2  chr2_10606409     ZHar    C    A      0.5      1        2 
   2  chr2_10606409   Sample    C    A        0      0        2 
   2  chr2_10606863     AAsi    C    G        0      0        2 
   2  chr2_10606863     AKia    C    G        0      0        2 
   2  chr2_10606863     AOna    C    G        0      0        2 
   2  chr2_10606863     ASom    C    G        0      0        2 
   2  chr2_10606863     HCab    C    G        0      0        2 
   2  chr2_10606863     HPrz    C    G        0      0        2 
   2  chr2_10606863     ZBoe    C    G        0      0        2 
   2  chr2_10606863     ZGre    C    G        0      0        2 
   2  chr2_10606863     ZHar    C    G      0.5      1        2 
   2  chr2_10606863   Sample    C    G        0      0        2 
   2  chr2_10609674     AAsi    T    C        0      0        2 
   2  chr2_10609674     AKia    T    C      0.5      1        2 
   2  chr2_10609674     AOna    T    C      0.5      1        2 
   2  chr2_10609674     ASom    T    C        1      2        2 
   2  chr2_10609674     HCab    T    C        0      0        2 
   2  chr2_10609674     HPrz    T    C        0      0        2 
   2  chr2_10609674     ZBoe    T    C        0      0        2 
   2  chr2_10609674     ZGre    T    C        0      0        2 
   2  chr2_10609674     ZHar    T    C        0      0        2 
   2  chr2_10609674   Sample    T    C        0      0        2 
   2  chr2_10610089     AAsi    G    A        0      0        2 
   2  chr2_10610089     AKia    G    A        0      0        2 
   2  chr2_10610089     AOna    G    A        0      0        2 
   2  chr2_10610089     ASom    G    A        0      0        2 
   2  chr2_10610089     HCab    G    A        0      0        2 
   2  chr2_10610089     HPrz    G    A        0      0        2 
   2  chr2_10610089     ZBoe    G    A      0.5      1        2 
   2  chr2_10610089     ZGre    G    A        0      0        2 
   2  chr2_10610089     ZHar    G    A        0      0        2 
   2  chr2_10610089   Sample    G    A        0      0        2 
   2  chr2_10611301     AAsi    C    G        0      0        2 
   2  chr2_10611301     AKia    C    G        0      0        2 
   2  chr2_10611301     AOna    C    G        0      0        2 
   2  chr2_10611301     ASom    C    G        0      0        2 
   2  chr2_10611301     HCab    C    G      0.5      1        2 
   2  chr2_10611301     HPrz    C    G        1      2        2 
   2  chr2_10611301     ZBoe    C    G        0      0        2 
   2  chr2_10611301     ZGre    C    G        0      0        2 
   2  chr2_10611301     ZHar    C    G        0      0        2 
   2  chr2_10611301   Sample    C    G        0      0        2 
   2  chr2_10613829     AAsi    C    T        0      0        2 
   2  chr2_10613829     AKia    C    T      0.5      1        2 
   2  chr2_10613829     AOna    C    T      0.5      1        2 
   2  chr2_10613829     ASom    C    T        0      0        2 
   2  chr2_10613829     HCab    C    T        0      0        2 
   2  chr2_10613829     HPrz    C    T        0      0        2 
   2  chr2_10613829     ZBoe    C    T        0      0        2 
   2  chr2_10613829     ZGre    C    T        0      0        2 
   2  chr2_10613829     ZHar    C    T        0      0        2 
   2  chr2_10613829   Sample    C    T        0      0        2 
   2  chr2_10619179     AAsi    T    C        0      0        2 
   2  chr2_10619179     AKia    T    C      0.5      1        2 
   2  chr2_10619179     AOna    T    C        0      0        2 
   2  chr2_10619179     ASom    T    C        0      0        2 
   2  chr2_10619179     HCab    T    C        0      0        2 
   2  chr2_10619179     HPrz    T    C        0      0        2 
   2  chr2_10619179     ZBoe    T    C        0      0        2 
   2  chr2_10619179     ZGre    T    C        0      0        2 
   2  chr2_10619179     ZHar    T    C        0      0        2 
   2  chr2_10619179   Sample    T    C        0      0        2 
   2  chr2_10619499     AAsi    A    G        0      0        2 
   2  chr2_10619499     AKia    A    G        0      0        2 
   2  chr2_10619499     AOna    A    G        0      0        2 
   2  chr2_10619499     ASom    A    G        0      0        2 
   2  chr2_10619499     HCab    A    G        1      2        2 
   2  chr2_10619499     HPrz    A    G        1      2        2 
   2  chr2_10619499     ZBoe    A    G        0      0        2 
   2  chr2_10619499     ZGre    A    G        0      0        2 
   2  chr2_10619499     ZHar    A    G        0      0        2 
   2  chr2_10619499   Sample    A    G        0      0        2 
   2  chr2_10624421     AAsi    C    T        0      0        2 
   2  chr2_10624421     AKia    C    T        0      0        2 
   2  chr2_10624421     AOna    C    T        0      0        2 
   2  chr2_10624421     ASom    C    T        0      0        2 
   2  chr2_10624421     HCab    C    T        1      2        2 
   2  chr2_10624421     HPrz    C    T        1      2        2 
   2  chr2_10624421     ZBoe    C    T        0      0        2 
   2  chr2_10624421     ZGre    C    T        0      0        2 
   2  chr2_10624421     ZHar    C    T        0      0        2 
   2  chr2_10624421   Sample    C    T        0      0        2 
   2  chr2_10637638     AAsi    G    A        0      0        2 
   2  chr2_10637638     AKia    G    A        0      0        2 
   2  chr2_10637638     AOna    G    A        0      0        2 
   2  chr2_10637638     ASom    G    A        0      0        2 
   2  chr2_10637638     HCab    G    A        1      2        2 
   2  chr2_10637638     HPrz    G    A        1      2        2 
   2  chr2_10637638     ZBoe    G    A        0      0        2 
   2  chr2_10637638     ZGre    G    A        0      0        2 
   2  chr2_10637638     ZHar    G    A        0      0        2 
   2  chr2_10637638   Sample    G    A        0      0        2 
   2  chr2_10643534     AAsi    A    G        0      0        2 
   2  chr2_10643534     AKia    A    G        0      0        2 
   2  chr2_10643534     AOna    A    G        0      0        2 
   2  chr2_10643534     ASom    A    G        0      0        2 
   2  chr2_10643534     HCab    A    G        1      2        2 
   2  chr2_10643534     HPrz    A    G        1      2        2 
   2  chr2_10643534     ZBoe    A    G        0      0        2 
   2  chr2_10643534     ZGre    A    G        0      0        2 
   2  chr2_10643534     ZHar    A    G        0      0        2 
   2  chr2_10643534   Sample    A    G        0      0        2 
   2  chr2_10644051     AAsi    T    C        0      0        2 
   2  chr2_10644051     AKia    T    C        0      0        2 
   2  chr2_10644051     AOna    T    C        0      0        2 
   2  chr2_10644051     ASom    T    C        0      0        2 
   2  chr2_10644051     HCab    T    C        0      0        2 
   2  chr2_10644051     HPrz    T    C        0      0        2 
   2  chr2_10644051     ZBoe    T    C      0.5      1        2 
   2  chr2_10644051     ZGre    T    C        0      0        2 
   2  chr2_10644051     ZHar    T    C        0      0        2 
   2  chr2_10644051   Sample    T    C        0      0        2 
   2  chr2_10646094     AAsi    T    C        0      0        2 
   2  chr2_10646094     AKia    T    C        0      0        2 
   2  chr2_10646094     AOna    T    C        0      0        2 
   2  chr2_10646094     ASom    T    C        0      0        2 
   2  chr2_10646094     HCab    T    C        1      2        2 
   2  chr2_10646094     HPrz    T    C        1      2        2 
   2  chr2_10646094     ZBoe    T    C        0      0        2 
   2  chr2_10646094     ZGre    T    C        0      0        2 
   2  chr2_10646094     ZHar    T    C        0      0        2 
   2  chr2_10646094   Sample    T    C        0      0        2 
   2  chr2_10650157     AAsi    T    G        0      0        2 
   2  chr2_10650157     AKia    T    G        0      0        2 
   2  chr2_10650157     AOna    T    G      0.5      1        2 
   2  chr2_10650157     ASom    T    G        0      0        2 
   2  chr2_10650157     HCab    T    G        0      0        2 
   2  chr2_10650157     HPrz    T    G        0      0        2 
   2  chr2_10650157     ZBoe    T    G        0      0        2 
   2  chr2_10650157     ZGre    T    G        0      0        2 
   2  chr2_10650157     ZHar    T    G        0      0        2 
   2  chr2_10650157   Sample    T    G        0      0        2 
   2  chr2_10654176     AAsi    A    G        0      0        2 
   2  chr2_10654176     AKia    A    G        0      0        2 
   2  chr2_10654176     AOna    A    G        0      0        2 
   2  chr2_10654176     ASom    A    G        0      0        2 
   2  chr2_10654176     HCab    A    G      0.5      1        2 
   2  chr2_10654176     HPrz    A    G        0      0        2 
   2  chr2_10654176     ZBoe    A    G        0      0        2 
   2  chr2_10654176     ZGre    A    G        0      0        2 
   2  chr2_10654176     ZHar    A    G        0      0        2 
   2  chr2_10654176   Sample    A    G        0      0        2 
   2  chr2_10660226     AAsi    T    C        0      0        2 
   2  chr2_10660226     AKia    T    C        0      0        2 
   2  chr2_10660226     AOna    T    C        0      0        2 
   2  chr2_10660226     ASom    T    C        0      0        2 
   2  chr2_10660226     HCab    T    C        0      0        2 
   2  chr2_10660226     HPrz    T    C        0      0        2 
   2  chr2_10660226     ZBoe    T    C      0.5      1        2 
   2  chr2_10660226     ZGre    T    C        0      0        2 
   2  chr2_10660226     ZHar    T    C        0      0        2 
   2  chr2_10660226   Sample    T    C        0      0        2 
   2  chr2_10660836     AAsi    C    A        0      0        2 
   2  chr2_10660836     AKia    C    A        1      2        2 
   2  chr2_10660836     AOna    C    A        0      0        2 
   2  chr2_10660836     ASom    C    A        0      0        2 
   2  chr2_10660836     HCab    C    A        0      0        2 
   2  chr2_10660836     HPrz    C    A        0      0        2 
   2  chr2_10660836     ZBoe    C    A        0      0        2 
   2  chr2_10660836     ZGre    C    A        0      0        2 
   2  chr2_10660836     ZHar    C    A        0      0        2 
   2  chr2_10660836   Sample    C    A        0      0        2 
   2  chr2_10669585     AAsi    T    G        0      0        2 
   2  chr2_10669585     AKia    T    G        0      0        2 
   2  chr2_10669585     AOna    T    G      0.5      1        2 
   2  chr2_10669585     ASom    T    G        0      0        2 
   2  chr2_10669585     HCab    T    G        0      0        2 
   2  chr2_10669585     HPrz    T    G        0      0        2 
   2  chr2_10669585     ZBoe    T    G        0      0        2 
   2  chr2_10669585     ZGre    T    G        0      0        2 
   2  chr2_10669585     ZHar    T    G        0      0        2 
   2  chr2_10669585   Sample    T    G        0      0        2 
   2  chr2_10670771     AAsi    C    T        1      2        2 
   2  chr2_10670771     AKia    C    T        0      0        2 
   2  chr2_10670771     AOna    C    T        0      0        2 
   2  chr2_10670771     ASom    C    T        1      2        2 
   2  chr2_10670771     HCab    C    T        0      0        2 
   2  chr2_10670771     HPrz    C    T        0      0        2 
   2  chr2_10670771     ZBoe    C    T        0      0        2 
   2  chr2_10670771     ZGre    C    T        0      0        2 
   2  chr2_10670771     ZHar    C    T        0      0        2 
   2  chr2_10670771   Sample    C    T        1      2        2 
   2  chr2_10672847     AAsi    T    C        0      0        2 
   2  chr2_10672847     AKia    T    C        0      0        2 
   2  chr2_10672847     AOna    T    C        0      0        2 
   2  chr2_10672847     ASom    T    C        0      0        2 
   2  chr2_10672847     HCab    T    C      0.5      1        2 
   2  chr2_10672847     HPrz    T    C        0      0        2 
   2  chr2_10672847     ZBoe    T    C        0      0        2 
   2  chr2_10672847     ZGre    T    C        0      0        2 
   2  chr2_10672847     ZHar    T    C        0      0        2 
   2  chr2_10672847   Sample    T    C        0      0        2 
   2  chr2_10673123     AAsi    G    A        0      0        2 
   2  chr2_10673123     AKia    G    A        0      0        2 
   2  chr2_10673123     AOna    G    A        0      0        2 
   2  chr2_10673123     ASom    G    A        0      0        2 
   2  chr2_10673123     HCab    G    A        0      0        2 
   2  chr2_10673123     HPrz    G    A        0      0        2 
   2  chr2_10673123     ZBoe    G    A        0      0        2 
   2  chr2_10673123     ZGre    G    A      0.5      1        2 
   2  chr2_10673123     ZHar    G    A        0      0        2 
   2  chr2_10673123   Sample    G    A        0      0        2 
   2  chr2_10678418     AAsi    A    G      0.5      1        2 
   2  chr2_10678418     AKia    A    G        0      0        2 
   2  chr2_10678418     AOna    A    G        0      0        2 
   2  chr2_10678418     ASom    A    G        0      0        2 
   2  chr2_10678418     HCab    A    G        0      0        2 
   2  chr2_10678418     HPrz    A    G        0      0        2 
   2  chr2_10678418     ZBoe    A    G        0      0        2 
   2  chr2_10678418     ZGre    A    G        0      0        2 
   2  chr2_10678418     ZHar    A    G        0      0        2 
   2  chr2_10678418   Sample    A    G        0      0        2 
   2  chr2_10680529     AAsi    T    C        0      0        2 
   2  chr2_10680529     AKia    T    C        0      0        2 
   2  chr2_10680529     AOna    T    C        0      0        2 
   2  chr2_10680529     ASom    T    C        0      0        2 
   2  chr2_10680529     HCab    T    C        0      0        2 
   2  chr2_10680529     HPrz    T    C        0      0        2 
   2  chr2_10680529     ZBoe    T    C      0.5      1        2 
   2  chr2_10680529     ZGre    T    C        0      0        2 
   2  chr2_10680529     ZHar    T    C        0      0        2 
   2  chr2_10680529   Sample    T    C        0      0        2 
   2  chr2_10686905     AAsi    T    G        0      0        2 
   2  chr2_10686905     AKia    T    G        0      0        2 
   2  chr2_10686905     AOna    T    G        0      0        2 
   2  chr2_10686905     ASom    T    G        0      0        2 
   2  chr2_10686905     HCab    T    G        0      0        2 
   2  chr2_10686905     HPrz    T    G        0      0        2 
   2  chr2_10686905     ZBoe    T    G        0      0        2 
   2  chr2_10686905     ZGre    T    G        0      0        2 
   2  chr2_10686905     ZHar    T    G        1      2        2 
   2  chr2_10686905   Sample    T    G        0      0        2 
   2  chr2_10688436     AAsi    C    G        0      0        2 
   2  chr2_10688436     AKia    C    G        0      0        2 
   2  chr2_10688436     AOna    C    G        0      0        2 
   2  chr2_10688436     ASom    C    G        0      0        2 
   2  chr2_10688436     HCab    C    G        0      0        2 
   2  chr2_10688436     HPrz    C    G        0      0        2 
   2  chr2_10688436     ZBoe    C    G        0      0        2 
   2  chr2_10688436     ZGre    C    G      0.5      1        2 
   2  chr2_10688436     ZHar    C    G        0      0        2 
   2  chr2_10688436   Sample    C    G        0      0        2 
   2  chr2_10690101     AAsi    T    A        0      0        2 
   2  chr2_10690101     AKia    T    A        0      0        2 
   2  chr2_10690101     AOna    T    A      0.5      1        2 
   2  chr2_10690101     ASom    T    A        0      0        2 
   2  chr2_10690101     HCab    T    A        0      0        2 
   2  chr2_10690101     HPrz    T    A        0      0        2 
   2  chr2_10690101     ZBoe    T    A        0      0        2 
   2  chr2_10690101     ZGre    T    A        0      0        2 
   2  chr2_10690101     ZHar    T    A        0      0        2 
   2  chr2_10690101   Sample    T    A        0      0        2 
   2  chr2_10691563     AAsi    C    T        0      0        2 
   2  chr2_10691563     AKia    C    T        0      0        2 
   2  chr2_10691563     AOna    C    T        0      0        2 
   2  chr2_10691563     ASom    C    T        0      0        2 
   2  chr2_10691563     HCab    C    T        0      0        2 
   2  chr2_10691563     HPrz    C    T        0      0        2 
   2  chr2_10691563     ZBoe    C    T        0      0        2 
   2  chr2_10691563     ZGre    C    T      0.5      1        2 
   2  chr2_10691563     ZHar    C    T        0      0        2 
   2  chr2_10691563   Sample    C    T        0      0        2 
   2  chr2_10698545     AAsi    A    G        0      0        2 
   2  chr2_10698545     AKia    A    G        0      0        2 
   2  chr2_10698545     AOna    A    G        0      0        2 
   2  chr2_10698545     ASom    A    G        0      0        2 
   2  chr2_10698545     HCab    A    G        0      0        2 
   2  chr2_10698545     HPrz    A    G        0      0        2 
   2  chr2_10698545     ZBoe    A    G      0.5      1        2 
   2  chr2_10698545     ZGre    A    G        0      0        2 
   2  chr2_10698545     ZHar    A    G        0      0        2 
   2  chr2_10698545   Sample    A    G        0      0        2 
   2  chr2_10700913     AAsi    C    G        0      0        2 
   2  chr2_10700913     AKia    C    G        1      2        2 
   2  chr2_10700913     AOna    C    G        0      0        2 
   2  chr2_10700913     ASom    C    G        0      0        2 
   2  chr2_10700913     HCab    C    G        0      0        2 
   2  chr2_10700913     HPrz    C    G        0      0        2 
   2  chr2_10700913     ZBoe    C    G        0      0        2 
   2  chr2_10700913     ZGre    C    G        0      0        2 
   2  chr2_10700913     ZHar    C    G        0      0        2 
   2  chr2_10700913   Sample    C    G        0      0        2 
   2  chr2_10701698     AAsi    G    A        0      0        2 
   2  chr2_10701698     AKia    G    A        1      2        2 
   2  chr2_10701698     AOna    G    A        0      0        2 
   2  chr2_10701698     ASom    G    A        0      0        2 
   2  chr2_10701698     HCab    G    A        0      0        2 
   2  chr2_10701698     HPrz    G    A        0      0        2 
   2  chr2_10701698     ZBoe    G    A        0      0        2 
   2  chr2_10701698     ZGre    G    A        0      0        2 
   2  chr2_10701698     ZHar    G    A        0      0        2 
   2  chr2_10701698   Sample    G    A        0      0        2 
   2  chr2_10706109     AAsi    T    C        0      0        2 
   2  chr2_10706109     AKia    T    C        0      0        2 
   2  chr2_10706109     AOna    T    C        0      0        2 
   2  chr2_10706109     ASom    T    C        0      0        2 
   2  chr2_10706109     HCab    T    C        1      2        2 
   2  chr2_10706109     HPrz    T    C        1      2        2 
   2  chr2_10706109     ZBoe    T    C        0      0        2 
   2  chr2_10706109     ZGre    T    C        0      0        2 
   2  chr2_10706109     ZHar    T    C        0      0        2 
   2  chr2_10706109   Sample    T    C        0      0        2 
   2  chr2_10712489     AAsi    T    C        0      0        2 
   2  chr2_10712489     AKia    T    C        0      0        2 
   2  chr2_10712489     AOna    T    C        0      0        2 
   2  chr2_10712489     ASom    T    C        0      0        2 
   2  chr2_10712489     HCab    T    C        0      0        2 
   2  chr2_10712489     HPrz    T    C        0      0        2 
   2  chr2_10712489     ZBoe    T    C        1      2        2 
   2  chr2_10712489     ZGre    T    C        0      0        2 
   2  chr2_10712489     ZHar    T    C        0      0        2 
   2  chr2_10712489   Sample    T    C        0      0        2 
   2  chr2_10716217     AAsi    G    A        0      0        2 
   2  chr2_10716217     AKia    G    A        0      0        2 
   2  chr2_10716217     AOna    G    A        0      0        2 
   2  chr2_10716217     ASom    G    A        0      0        2 
   2  chr2_10716217     HCab    G    A        0      0        2 
   2  chr2_10716217     HPrz    G    A        0      0        2 
   2  chr2_10716217     ZBoe    G    A        1      2        2 
   2  chr2_10716217     ZGre    G    A        1      2        2 
   2  chr2_10716217     ZHar    G    A        0      0        2 
   2  chr2_10716217   Sample    G    A        0      0        2 
   2  chr2_10716316     AAsi    T    C        0      0        2 
   2  chr2_10716316     AKia    T    C        0      0        2 
   2  chr2_10716316     AOna    T    C        0      0        2 
   2  chr2_10716316     ASom    T    C        0      0        2 
   2  chr2_10716316     HCab    T    C        0      0        2 
   2  chr2_10716316     HPrz    T    C        0      0        2 
   2  chr2_10716316     ZBoe    T    C        0      0        2 
   2  chr2_10716316     ZGre    T    C        1      2        2 
   2  chr2_10716316     ZHar    T    C        0      0        2 
   2  chr2_10716316   Sample    T    C        0      0        2 
   2  chr2_10719742     AAsi    A    G        0      0        2 
   2  chr2_10719742     AKia    A    G        1      2        2 
   2  chr2_10719742     AOna    A    G        0      0        2 
   2  chr2_10719742     ASom    A    G        0      0        2 
   2  chr2_10719742     HCab    A    G        0      0        2 
   2  chr2_10719742     HPrz    A    G        0      0        2 
   2  chr2_10719742     ZBoe    A    G        0      0        2 
   2  chr2_10719742     ZGre    A    G        0      0        2 
   2  chr2_10719742     ZHar    A    G        0      0        2 
   2  chr2_10719742   Sample    A    G        0      0        2 
   2  chr2_10723300     AAsi    C    T        0      0        2 
   2  chr2_10723300     AKia    C    T        0      0        2 
   2  chr2_10723300     AOna    C    T        0      0        2 
   2  chr2_10723300     ASom    C    T        0      0        2 
   2  chr2_10723300     HCab    C    T        0      0        2 
   2  chr2_10723300     HPrz    C    T        0      0        2 
   2  chr2_10723300     ZBoe    C    T        0      0        2 
   2  chr2_10723300     ZGre    C    T        1      2        2 
   2  chr2_10723300     ZHar    C    T        0      0        2 
   2  chr2_10723300   Sample    C    T        0      0        2 
   2  chr2_10724771     AAsi    T    C      0.5      1        2 
   2  chr2_10724771     AKia    T    C        0      0        2 
   2  chr2_10724771     AOna    T    C        0      0        2 
   2  chr2_10724771     ASom    T    C        0      0        2 
   2  chr2_10724771     HCab    T    C        0      0        2 
   2  chr2_10724771     HPrz    T    C        0      0        2 
   2  chr2_10724771     ZBoe    T    C        0      0        2 
   2  chr2_10724771     ZGre    T    C        0      0        2 
   2  chr2_10724771     ZHar    T    C        0      0        2 
   2  chr2_10724771   Sample    T    C        0      0        2 
   2  chr2_10725239     AAsi    G    A        0      0        2 
   2  chr2_10725239     AKia    G    A        0      0        2 
   2  chr2_10725239     AOna    G    A        0      0        2 
   2  chr2_10725239     ASom    G    A        0      0        2 
   2  chr2_10725239     HCab    G    A        0      0        2 
   2  chr2_10725239     HPrz    G    A        0      0        2 
   2  chr2_10725239     ZBoe    G    A        1      2        2 
   2  chr2_10725239     ZGre    G    A        0      0        2 
   2  chr2_10725239     ZHar    G    A        0      0        2 
   2  chr2_10725239   Sample    G    A        0      0        2 
   2  chr2_10750334     AAsi    T    C        0      0        2 
   2  chr2_10750334     AKia    T    C        0      0        2 
   2  chr2_10750334     AOna    T    C        0      0        2 
   2  chr2_10750334     ASom    T    C        0      0        2 
   2  chr2_10750334     HCab    T    C        0      0        2 
   2  chr2_10750334     HPrz    T    C        0      0        2 
   2  chr2_10750334     ZBoe    T    C        0      0        2 
   2  chr2_10750334     ZGre    T    C        0      0        2 
   2  chr2_10750334     ZHar    T    C        1      2        2 
   2  chr2_10750334   Sample    T    C        0      0        2 
   2  chr2_10756085     AAsi    G    A        0      0        2 
   2  chr2_10756085     AKia    G    A        0      0        2 
   2  chr2_10756085     AOna    G    A        0      0        2 
   2  chr2_10756085     ASom    G    A        0      0        2 
   2  chr2_10756085     HCab    G    A      0.5      1        2 
   2  chr2_10756085     HPrz    G    A        1      2        2 
   2  chr2_10756085     ZBoe    G    A        0      0        2 
   2  chr2_10756085     ZGre    G    A        0      0        2 
   2  chr2_10756085     ZHar    G    A        0      0        2 
   2  chr2_10756085   Sample    G    A        0      0        2 
   2  chr2_10758496     AAsi    A    G        1      2        2 
   2  chr2_10758496     AKia    A    G        0      0        2 
   2  chr2_10758496     AOna    A    G        0      0        2 
   2  chr2_10758496     ASom    A    G        0      0        2 
   2  chr2_10758496     HCab    A    G        0      0        2 
   2  chr2_10758496     HPrz    A    G        0      0        2 
   2  chr2_10758496     ZBoe    A    G        0      0        2 
   2  chr2_10758496     ZGre    A    G        0      0        2 
   2  chr2_10758496     ZHar    A    G        0      0        2 
   2  chr2_10758496   Sample    A    G        0      0        2 
   2  chr2_10761726     AAsi    T    C        0      0        2 
   2  chr2_10761726     AKia    T    C        0      0        2 
   2  chr2_10761726     AOna    T    C        0      0        2 
   2  chr2_10761726     ASom    T    C        0      0        2 
   2  chr2_10761726     HCab    T    C        0      0        2 
   2  chr2_10761726     HPrz    T    C        0      0        2 
   2  chr2_10761726     ZBoe    T    C        0      0        2 
   2  chr2_10761726     ZGre    T    C        0      0        2 
   2  chr2_10761726     ZHar    T    C      0.5      1        2 
   2  chr2_10761726   Sample    T    C        0      0        2 
   2  chr2_10769763     AAsi    A    G        1      2        2 
   2  chr2_10769763     AKia    A    G        0      0        2 
   2  chr2_10769763     AOna    A    G        0      0        2 
   2  chr2_10769763     ASom    A    G        1      2        2 
   2  chr2_10769763     HCab    A    G        0      0        2 
   2  chr2_10769763     HPrz    A    G        0      0        2 
   2  chr2_10769763     ZBoe    A    G        0      0        2 
   2  chr2_10769763     ZGre    A    G        0      0        2 
   2  chr2_10769763     ZHar    A    G        0      0        2 
   2  chr2_10769763   Sample    A    G        1      2        2 
   2  chr2_10770556     AAsi    A    G        0      0        2 
   2  chr2_10770556     AKia    A    G        0      0        2 
   2  chr2_10770556     AOna    A    G        0      0        2 
   2  chr2_10770556     ASom    A    G        1      2        2 
   2  chr2_10770556     HCab    A    G        0      0        2 
   2  chr2_10770556     HPrz    A    G        0      0        2 
   2  chr2_10770556     ZBoe    A    G        0      0        2 
   2  chr2_10770556     ZGre    A    G        0      0        2 
   2  chr2_10770556     ZHar    A    G        0      0        2 
   2  chr2_10770556   Sample    A    G        0      0        2 
   2  chr2_10770638     AAsi    A    G        1      2        2 
   2  chr2_10770638     AKia    A    G        0      0        2 
   2  chr2_10770638     AOna    A    G        0      0        2 
   2  chr2_10770638     ASom    A    G        1      2        2 
   2  chr2_10770638     HCab    A    G        0      0        2 
   2  chr2_10770638     HPrz    A    G        0      0        2 
   2  chr2_10770638     ZBoe    A    G        0      0        2 
   2  chr2_10770638     ZGre    A    G        0      0        2 
   2  chr2_10770638     ZHar    A    G        0      0        2 
   2  chr2_10770638   Sample    A    G        0      0        2 
   2  chr2_10770692     AAsi    A    G        0      0        2 
   2  chr2_10770692     AKia    A    G        0      0        2 
   2  chr2_10770692     AOna    A    G        0      0        2 
   2  chr2_10770692     ASom    A    G        0      0        2 
   2  chr2_10770692     HCab    A    G        1      2        2 
   2  chr2_10770692     HPrz    A    G        1      2        2 
   2  chr2_10770692     ZBoe    A    G        0      0        2 
   2  chr2_10770692     ZGre    A    G        0      0        2 
   2  chr2_10770692     ZHar    A    G        0      0        2 
   2  chr2_10770692   Sample    A    G        0      0        2 
   2  chr2_10773101     AAsi    A    G        0      0        2 
   2  chr2_10773101     AKia    A    G        0      0        2 
   2  chr2_10773101     AOna    A    G        0      0        2 
   2  chr2_10773101     ASom    A    G        0      0        2 
   2  chr2_10773101     HCab    A    G        0      0        2 
   2  chr2_10773101     HPrz    A    G        0      0        2 
   2  chr2_10773101     ZBoe    A    G        1      2        2 
   2  chr2_10773101     ZGre    A    G        0      0        2 
   2  chr2_10773101     ZHar    A    G        0      0        2 
   2  chr2_10773101   Sample    A    G        0      0        2 
   2  chr2_10773971     AAsi    C    A      0.5      1        2 
   2  chr2_10773971     AKia    C    A        0      0        2 
   2  chr2_10773971     AOna    C    A        0      0        2 
   2  chr2_10773971     ASom    C    A        0      0        2 
   2  chr2_10773971     HCab    C    A        0      0        2 
   2  chr2_10773971     HPrz    C    A        0      0        2 
   2  chr2_10773971     ZBoe    C    A        0      0        2 
   2  chr2_10773971     ZGre    C    A        0      0        2 
   2  chr2_10773971     ZHar    C    A        0      0        2 
   2  chr2_10773971   Sample    C    A        1      2        2 
   2  chr2_10774057     AAsi    T    G        1      2        2 
   2  chr2_10774057     AKia    T    G        1      2        2 
   2  chr2_10774057     AOna    T    G        0      0        2 
   2  chr2_10774057     ASom    T    G        1      2        2 
   2  chr2_10774057     HCab    T    G        0      0        2 
   2  chr2_10774057     HPrz    T    G        0      0        2 
   2  chr2_10774057     ZBoe    T    G        0      0        2 
   2  chr2_10774057     ZGre    T    G        0      0        2 
   2  chr2_10774057     ZHar    T    G        0      0        2 
   2  chr2_10774057   Sample    T    G        1      2        2 
   2  chr2_10774452     AAsi    T    C        1      2        2 
   2  chr2_10774452     AKia    T    C        1      2        2 
   2  chr2_10774452     AOna    T    C        0      0        2 
   2  chr2_10774452     ASom    T    C        1      2        2 
   2  chr2_10774452     HCab    T    C      0.5      1        2 
   2  chr2_10774452     HPrz    T    C        0      0        2 
   2  chr2_10774452     ZBoe    T    C        0      0        2 
   2  chr2_10774452     ZGre    T    C        0      0        2 
   2  chr2_10774452     ZHar    T    C        0      0        2 
   2  chr2_10774452   Sample    T    C        1      2        2 
   2  chr2_10782781     AAsi    A    G        0      0        2 
   2  chr2_10782781     AKia    A    G        0      0        2 
   2  chr2_10782781     AOna    A    G        0      0        2 
   2  chr2_10782781     ASom    A    G        0      0        2 
   2  chr2_10782781     HCab    A    G        1      2        2 
   2  chr2_10782781     HPrz    A    G        1      2        2 
   2  chr2_10782781     ZBoe    A    G        0      0        2 
   2  chr2_10782781     ZGre    A    G        0      0        2 
   2  chr2_10782781     ZHar    A    G        0      0        2 
   2  chr2_10782781   Sample    A    G        0      0        2 
   2  chr2_10784272     AAsi    A    G        0      0        2 
   2  chr2_10784272     AKia    A    G        0      0        2 
   2  chr2_10784272     AOna    A    G        0      0        2 
   2  chr2_10784272     ASom    A    G        0      0        2 
   2  chr2_10784272     HCab    A    G        0      0        2 
   2  chr2_10784272     HPrz    A    G        0      0        2 
   2  chr2_10784272     ZBoe    A    G        0      0        2 
   2  chr2_10784272     ZGre    A    G        1      2        2 
   2  chr2_10784272     ZHar    A    G        0      0        2 
   2  chr2_10784272   Sample    A    G        0      0        2 
   2  chr2_10785428     AAsi    T    C        0      0        2 
   2  chr2_10785428     AKia    T    C        0      0        2 
   2  chr2_10785428     AOna    T    C      0.5      1        2 
   2  chr2_10785428     ASom    T    C        0      0        2 
   2  chr2_10785428     HCab    T    C        0      0        2 
   2  chr2_10785428     HPrz    T    C        0      0        2 
   2  chr2_10785428     ZBoe    T    C        0      0        2 
   2  chr2_10785428     ZGre    T    C        0      0        2 
   2  chr2_10785428     ZHar    T    C        0      0        2 
   2  chr2_10785428   Sample    T    C        0      0        2 
   2  chr2_10788954     AAsi    T    C        0      0        2 
   2  chr2_10788954     AKia    T    C        0      0        2 
   2  chr2_10788954     AOna    T    C        0      0        2 
   2  chr2_10788954     ASom    T    C        0      0        2 
   2  chr2_10788954     HCab    T    C      0.5      1        2 
   2  chr2_10788954     HPrz    T    C        0      0        2 
   2  chr2_10788954     ZBoe    T    C        0      0        2 
   2  chr2_10788954     ZGre    T    C        0      0        2 
   2  chr2_10788954     ZHar    T    C        0      0        2 
   2  chr2_10788954   Sample    T    C        0      0        2 
   2  chr2_10792101     AAsi    G    A        0      0        2 
   2  chr2_10792101     AKia    G    A        0      0        2 
   2  chr2_10792101     AOna    G    A      0.5      1        2 
   2  chr2_10792101     ASom    G    A        0      0        2 
   2  chr2_10792101     HCab    G    A        0      0        2 
   2  chr2_10792101     HPrz    G    A        0      0        2 
   2  chr2_10792101     ZBoe    G    A        0      0        2 
   2  chr2_10792101     ZGre    G    A        0      0        2 
   2  chr2_10792101     ZHar    G    A        0      0        2 
   2  chr2_10792101   Sample    G    A        0      0        2 
   2  chr2_10793125     AAsi    A    G        0      0        2 
   2  chr2_10793125     AKia    A    G        0      0        2 
   2  chr2_10793125     AOna    A    G        0      0        2 
   2  chr2_10793125     ASom    A    G        0      0        2 
   2  chr2_10793125     HCab    A    G        0      0        2 
   2  chr2_10793125     HPrz    A    G        0      0        2 
   2  chr2_10793125     ZBoe    A    G        0      0        2 
   2  chr2_10793125     ZGre    A    G        0      0        2 
   2  chr2_10793125     ZHar    A    G        1      2        2 
   2  chr2_10793125   Sample    A    G        0      0        2 
   2  chr2_10804472     AAsi    A    G        0      0        2 
   2  chr2_10804472     AKia    A    G        0      0        2 
   2  chr2_10804472     AOna    A    G      0.5      1        2 
   2  chr2_10804472     ASom    A    G        1      2        2 
   2  chr2_10804472     HCab    A    G        0      0        2 
   2  chr2_10804472     HPrz    A    G        0      0        2 
   2  chr2_10804472     ZBoe    A    G        0      0        2 
   2  chr2_10804472     ZGre    A    G        0      0        2 
   2  chr2_10804472     ZHar    A    G        0      0        2 
   2  chr2_10804472   Sample    A    G        0      0        2 
   2  chr2_10804487     AAsi    T    C        0      0        2 
   2  chr2_10804487     AKia    T    C        0      0        2 
   2  chr2_10804487     AOna    T    C        0      0        2 
   2  chr2_10804487     ASom    T    C        0      0        2 
   2  chr2_10804487     HCab    T    C        0      0        2 
   2  chr2_10804487     HPrz    T    C        0      0        2 
   2  chr2_10804487     ZBoe    T    C        0      0        2 
   2  chr2_10804487     ZGre    T    C      0.5      1        2 
   2  chr2_10804487     ZHar    T    C        0      0        2 
   2  chr2_10804487   Sample    T    C        0      0        2 
   2  chr2_10808621     AAsi    G    A        0      0        2 
   2  chr2_10808621     AKia    G    A        0      0        2 
   2  chr2_10808621     AOna    G    A        0      0        2 
   2  chr2_10808621     ASom    G    A        0      0        2 
   2  chr2_10808621     HCab    G    A        1      2        2 
   2  chr2_10808621     HPrz    G    A        1      2        2 
   2  chr2_10808621     ZBoe    G    A        0      0        2 
   2  chr2_10808621     ZGre    G    A        0      0        2 
   2  chr2_10808621     ZHar    G    A        0      0        2 
   2  chr2_10808621   Sample    G    A        0      0        2 
   2  chr2_10809036     AAsi    T    C        0      0        2 
   2  chr2_10809036     AKia    T    C      0.5      1        2 
   2  chr2_10809036     AOna    T    C        0      0        2 
   2  chr2_10809036     ASom    T    C        0      0        2 
   2  chr2_10809036     HCab    T    C        0      0        2 
   2  chr2_10809036     HPrz    T    C        0      0        2 
   2  chr2_10809036     ZBoe    T    C        0      0        2 
   2  chr2_10809036     ZGre    T    C        0      0        2 
   2  chr2_10809036     ZHar    T    C        0      0        2 
   2  chr2_10809036   Sample    T    C        0      0        2 
   2  chr2_10809223     AAsi    T    C        0      0        2 
   2  chr2_10809223     AKia    T    C        0      0        2 
   2  chr2_10809223     AOna    T    C        1      2        2 
   2  chr2_10809223     ASom    T    C        0      0        2 
   2  chr2_10809223     HCab    T    C        0      0        2 
   2  chr2_10809223     HPrz    T    C        0      0        2 
   2  chr2_10809223     ZBoe    T    C        0      0        2 
   2  chr2_10809223     ZGre    T    C        0      0        2 
   2  chr2_10809223     ZHar    T    C        0      0        2 
   2  chr2_10809223   Sample    T    C        0      0        2 
   2  chr2_10814520     AAsi    T    C        1      2        2 
   2  chr2_10814520     AKia    T    C        0      0        2 
   2  chr2_10814520     AOna    T    C        0      0        2 
   2  chr2_10814520     ASom    T    C        1      2        2 
   2  chr2_10814520     HCab    T    C        0      0        2 
   2  chr2_10814520     HPrz    T    C        0      0        2 
   2  chr2_10814520     ZBoe    T    C        0      0        2 
   2  chr2_10814520     ZGre    T    C        0      0        2 
   2  chr2_10814520     ZHar    T    C        0      0        2 
   2  chr2_10814520   Sample    T    C        1      2        2 
   2  chr2_10823556     AAsi    A    G        0      0        2 
   2  chr2_10823556     AKia    A    G        0      0        2 
   2  chr2_10823556     AOna    A    G        0      0        2 
   2  chr2_10823556     ASom    A    G        0      0        2 
   2  chr2_10823556     HCab    A    G        0      0        2 
   2  chr2_10823556     HPrz    A    G        0      0        2 
   2  chr2_10823556     ZBoe    A    G      0.5      1        2 
   2  chr2_10823556     ZGre    A    G        0      0        2 
   2  chr2_10823556     ZHar    A    G        0      0        2 
   2  chr2_10823556   Sample    A    G        0      0        2 
   2  chr2_10826568     AAsi    G    A        0      0        2 
   2  chr2_10826568     AKia    G    A        0      0        2 
   2  chr2_10826568     AOna    G    A        0      0        2 
   2  chr2_10826568     ASom    G    A        0      0        2 
   2  chr2_10826568     HCab    G    A        0      0        2 
   2  chr2_10826568     HPrz    G    A        0      0        2 
   2  chr2_10826568     ZBoe    G    A        0      0        2 
   2  chr2_10826568     ZGre    G    A        0      0        2 
   2  chr2_10826568     ZHar    G    A        1      2        2 
   2  chr2_10826568   Sample    G    A        0      0        2 
   2  chr2_10827368     AAsi    A    T        0      0        2 
   2  chr2_10827368     AKia    A    T        0      0        2 
   2  chr2_10827368     AOna    A    T        0      0        2 
   2  chr2_10827368     ASom    A    T        0      0        2 
   2  chr2_10827368     HCab    A    T        1      2        2 
   2  chr2_10827368     HPrz    A    T        1      2        2 
   2  chr2_10827368     ZBoe    A    T        0      0        2 
   2  chr2_10827368     ZGre    A    T        0      0        2 
   2  chr2_10827368     ZHar    A    T        0      0        2 
   2  chr2_10827368   Sample    A    T        0      0        2 
   2  chr2_10828756     AAsi    T    A        0      0        2 
   2  chr2_10828756     AKia    T    A        0      0        2 
   2  chr2_10828756     AOna    T    A        0      0        2 
   2  chr2_10828756     ASom    T    A        0      0        2 
   2  chr2_10828756     HCab    T    A        1      2        2 
   2  chr2_10828756     HPrz    T    A        1      2        2 
   2  chr2_10828756     ZBoe    T    A        0      0        2 
   2  chr2_10828756     ZGre    T    A        0      0        2 
   2  chr2_10828756     ZHar    T    A        0      0        2 
   2  chr2_10828756   Sample    T    A        0      0        2 
   2  chr2_10833627     AAsi    T    C        0      0        2 
   2  chr2_10833627     AKia    T    C        0      0        2 
   2  chr2_10833627     AOna    T    C        0      0        2 
   2  chr2_10833627     ASom    T    C        0      0        2 
   2  chr2_10833627     HCab    T    C        0      0        2 
   2  chr2_10833627     HPrz    T    C        0      0        2 
   2  chr2_10833627     ZBoe    T    C      0.5      1        2 
   2  chr2_10833627     ZGre    T    C        0      0        2 
   2  chr2_10833627     ZHar    T    C        0      0        2 
   2  chr2_10833627   Sample    T    C        0      0        2 
   2  chr2_10834260     AAsi    T    C        0      0        2 
   2  chr2_10834260     AKia    T    C        1      2        2 
   2  chr2_10834260     AOna    T    C        0      0        2 
   2  chr2_10834260     ASom    T    C        0      0        2 
   2  chr2_10834260     HCab    T    C        0      0        2 
   2  chr2_10834260     HPrz    T    C        0      0        2 
   2  chr2_10834260     ZBoe    T    C        0      0        2 
   2  chr2_10834260     ZGre    T    C        0      0        2 
   2  chr2_10834260     ZHar    T    C        0      0        2 
   2  chr2_10834260   Sample    T    C        0      0        2 
   2  chr2_10837551     AAsi    C    G        0      0        2 
   2  chr2_10837551     AKia    C    G        0      0        2 
   2  chr2_10837551     AOna    C    G        0      0        2 
   2  chr2_10837551     ASom    C    G        0      0        2 
   2  chr2_10837551     HCab    C    G        0      0        2 
   2  chr2_10837551     HPrz    C    G        0      0        2 
   2  chr2_10837551     ZBoe    C    G        0      0        2 
   2  chr2_10837551     ZGre    C    G        1      2        2 
   2  chr2_10837551     ZHar    C    G        0      0        2 
   2  chr2_10837551   Sample    C    G        0      0        2 
   2  chr2_10841092     AAsi    A    G        0      0        2 
   2  chr2_10841092     AKia    A    G        0      0        2 
   2  chr2_10841092     AOna    A    G        0      0        2 
   2  chr2_10841092     ASom    A    G        0      0        2 
   2  chr2_10841092     HCab    A    G        0      0        2 
   2  chr2_10841092     HPrz    A    G        0      0        2 
   2  chr2_10841092     ZBoe    A    G        0      0        2 
   2  chr2_10841092     ZGre    A    G        0      0        2 
   2  chr2_10841092     ZHar    A    G        1      2        2 
   2  chr2_10841092   Sample    A    G        0      0        2 
   2  chr2_10845080     AAsi    A    G        0      0        2 
   2  chr2_10845080     AKia    A    G        0      0        2 
   2  chr2_10845080     AOna    A    G        0      0        2 
   2  chr2_10845080     ASom    A    G        0      0        2 
   2  chr2_10845080     HCab    A    G        1      2        2 
   2  chr2_10845080     HPrz    A    G        1      2        2 
   2  chr2_10845080     ZBoe    A    G        0      0        2 
   2  chr2_10845080     ZGre    A    G        0      0        2 
   2  chr2_10845080     ZHar    A    G        0      0        2 
   2  chr2_10845080   Sample    A    G        0      0        2 
   2  chr2_10845664     AAsi    T    C      0.5      1        2 
   2  chr2_10845664     AKia    T    C        0      0        2 
   2  chr2_10845664     AOna    T    C        0      0        2 
   2  chr2_10845664     ASom    T    C        0      0        2 
   2  chr2_10845664     HCab    T    C        0      0        2 
   2  chr2_10845664     HPrz    T    C        0      0        2 
   2  chr2_10845664     ZBoe    T    C        0      0        2 
   2  chr2_10845664     ZGre    T    C        0      0        2 
   2  chr2_10845664     ZHar    T    C        0      0        2 
   2  chr2_10845664   Sample    T    C        0      0        2 
   2  chr2_10853698     AAsi    T    C        0      0        2 
   2  chr2_10853698     AKia    T    C        0      0        2 
   2  chr2_10853698     AOna    T    C        0      0        2 
   2  chr2_10853698     ASom    T    C        0      0        2 
   2  chr2_10853698     HCab    T    C        1      2        2 
   2  chr2_10853698     HPrz    T    C        1      2        2 
   2  chr2_10853698     ZBoe    T    C        0      0        2 
   2  chr2_10853698     ZGre    T    C        0      0        2 
   2  chr2_10853698     ZHar    T    C        0      0        2 
   2  chr2_10853698   Sample    T    C        0      0        2 
   2  chr2_10857420     AAsi    A    G        0      0        2 
   2  chr2_10857420     AKia    A    G        0      0        2 
   2  chr2_10857420     AOna    A    G        0      0        2 
   2  chr2_10857420     ASom    A    G        0      0        2 
   2  chr2_10857420     HCab    A    G      0.5      1        2 
   2  chr2_10857420     HPrz    A    G      0.5      1        2 
   2  chr2_10857420     ZBoe    A    G        0      0        2 
   2  chr2_10857420     ZGre    A    G        0      0        2 
   2  chr2_10857420     ZHar    A    G        0      0        2 
   2  chr2_10857420   Sample    A    G        0      0        2 
   2  chr2_10861470     AAsi    T    C        0      0        2 
   2  chr2_10861470     AKia    T    C        0      0        2 
   2  chr2_10861470     AOna    T    C        0      0        2 
   2  chr2_10861470     ASom    T    C        0      0        2 
   2  chr2_10861470     HCab    T    C        0      0        2 
   2  chr2_10861470     HPrz    T    C      0.5      1        2 
   2  chr2_10861470     ZBoe    T    C        0      0        2 
   2  chr2_10861470     ZGre    T    C        0      0        2 
   2  chr2_10861470     ZHar    T    C        0      0        2 
   2  chr2_10861470   Sample    T    C        0      0        2 
   2  chr2_10874689     AAsi    A    C        0      0        2 
   2  chr2_10874689     AKia    A    C        0      0        2 
   2  chr2_10874689     AOna    A    C        0      0        2 
   2  chr2_10874689     ASom    A    C        0      0        2 
   2  chr2_10874689     HCab    A    C        0      0        2 
   2  chr2_10874689     HPrz    A    C      0.5      1        2 
   2  chr2_10874689     ZBoe    A    C        0      0        2 
   2  chr2_10874689     ZGre    A    C        0      0        2 
   2  chr2_10874689     ZHar    A    C        0      0        2 
   2  chr2_10874689   Sample    A    C        0      0        2 
   2  chr2_10875275     AAsi    A    G        0      0        2 
   2  chr2_10875275     AKia    A    G        0      0        2 
   2  chr2_10875275     AOna    A    G        0      0        2 
   2  chr2_10875275     ASom    A    G        0      0        2 
   2  chr2_10875275     HCab    A    G        0      0        2 
   2  chr2_10875275     HPrz    A    G        0      0        2 
   2  chr2_10875275     ZBoe    A    G      0.5      1        2 
   2  chr2_10875275     ZGre    A    G        0      0        2 
   2  chr2_10875275     ZHar    A    G        0      0        2 
   2  chr2_10875275   Sample    A    G        0      0        2 
   2  chr2_10879664     AAsi    C    T        0      0        2 
   2  chr2_10879664     AKia    C    T        0      0        2 
   2  chr2_10879664     AOna    C    T        0      0        2 
   2  chr2_10879664     ASom    C    T        0      0        2 
   2  chr2_10879664     HCab    C    T        1      2        2 
   2  chr2_10879664     HPrz    C    T        1      2        2 
   2  chr2_10879664     ZBoe    C    T        0      0        2 
   2  chr2_10879664     ZGre    C    T        0      0        2 
   2  chr2_10879664     ZHar    C    T        0      0        2 
   2  chr2_10879664   Sample    C    T        0      0        2 
   2  chr2_10881518     AAsi    G    T        0      0        2 
   2  chr2_10881518     AKia    G    T      0.5      1        2 
   2  chr2_10881518     AOna    G    T        0      0        2 
   2  chr2_10881518     ASom    G    T        0      0        2 
   2  chr2_10881518     HCab    G    T        0      0        2 
   2  chr2_10881518     HPrz    G    T        0      0        2 
   2  chr2_10881518     ZBoe    G    T        0      0        2 
   2  chr2_10881518     ZGre    G    T        0      0        2 
   2  chr2_10881518     ZHar    G    T        0      0        2 
   2  chr2_10881518   Sample    G    T        0      0        2 
   2  chr2_10884232     AAsi    T    A        0      0        2 
   2  chr2_10884232     AKia    T    A        0      0        2 
   2  chr2_10884232     AOna    T    A        0      0        2 
   2  chr2_10884232     ASom    T    A        0      0        2 
   2  chr2_10884232     HCab    T    A        1      2        2 
   2  chr2_10884232     HPrz    T    A        1      2        2 
   2  chr2_10884232     ZBoe    T    A        0      0        2 
   2  chr2_10884232     ZGre    T    A        0      0        2 
   2  chr2_10884232     ZHar    T    A        0      0        2 
   2  chr2_10884232   Sample    T    A        0      0        2 
   2  chr2_10884761     AAsi    T    C        0      0        2 
   2  chr2_10884761     AKia    T    C        0      0        2 
   2  chr2_10884761     AOna    T    C        0      0        2 
   2  chr2_10884761     ASom    T    C        0      0        2 
   2  chr2_10884761     HCab    T    C        0      0        2 
   2  chr2_10884761     HPrz    T    C        0      0        2 
   2  chr2_10884761     ZBoe    T    C        0      0        2 
   2  chr2_10884761     ZGre    T    C        1      2        2 
   2  chr2_10884761     ZHar    T    C        0      0        2 
   2  chr2_10884761   Sample    T    C        0      0        2 
   2  chr2_10886427     AAsi    G    A        0      0        2 
   2  chr2_10886427     AKia    G    A        0      0        2 
   2  chr2_10886427     AOna    G    A        0      0        2 
   2  chr2_10886427     ASom    G    A        0      0        2 
   2  chr2_10886427     HCab    G    A      0.5      1        2 
   2  chr2_10886427     HPrz    G    A        0      0        2 
   2  chr2_10886427     ZBoe    G    A        0      0        2 
   2  chr2_10886427     ZGre    G    A        0      0        2 
   2  chr2_10886427     ZHar    G    A        0      0        2 
   2  chr2_10886427   Sample    G    A        0      0        2 
   2  chr2_10889412     AAsi    A    G        0      0        2 
   2  chr2_10889412     AKia    A    G        0      0        2 
   2  chr2_10889412     AOna    A    G        0      0        2 
   2  chr2_10889412     ASom    A    G        0      0        2 
   2  chr2_10889412     HCab    A    G      0.5      1        2 
   2  chr2_10889412     HPrz    A    G        0      0        2 
   2  chr2_10889412     ZBoe    A    G        0      0        2 
   2  chr2_10889412     ZGre    A    G        0      0        2 
   2  chr2_10889412     ZHar    A    G        0      0        2 
   2  chr2_10889412   Sample    A    G        0      0        2 
   2  chr2_10896612     AAsi    A    G        0      0        2 
   2  chr2_10896612     AKia    A    G        0      0        2 
   2  chr2_10896612     AOna    A    G        0      0        2 
   2  chr2_10896612     ASom    A    G        0      0        2 
   2  chr2_10896612     HCab    A    G        0      0        2 
   2  chr2_10896612     HPrz    A    G        0      0        2 
   2  chr2_10896612     ZBoe    A    G        0      0        2 
   2  chr2_10896612     ZGre    A    G        0      0        2 
   2  chr2_10896612     ZHar    A    G        1      2        2 
   2  chr2_10896612   Sample    A    G        0      0        2 
   2  chr2_10900627     AAsi    T    C        0      0        2 
   2  chr2_10900627     AKia    T    C        0      0        2 
   2  chr2_10900627     AOna    T    C        0      0        2 
   2  chr2_10900627     ASom    T    C        0      0        2 
   2  chr2_10900627     HCab    T    C        0      0        2 
   2  chr2_10900627     HPrz    T    C      0.5      1        2 
   2  chr2_10900627     ZBoe    T    C        0      0        2 
   2  chr2_10900627     ZGre    T    C        0      0        2 
   2  chr2_10900627     ZHar    T    C        0      0        2 
   2  chr2_10900627   Sample    T    C        0      0        2 
   2  chr2_10904150     AAsi    A    G        0      0        2 
   2  chr2_10904150     AKia    A    G        0      0        2 
   2  chr2_10904150     AOna    A    G        0      0        2 
   2  chr2_10904150     ASom    A    G        0      0        2 
   2  chr2_10904150     HCab    A    G        0      0        2 
   2  chr2_10904150     HPrz    A    G        0      0        2 
   2  chr2_10904150     ZBoe    A    G        1      2        2 
   2  chr2_10904150     ZGre    A    G        0      0        2 
   2  chr2_10904150     ZHar    A    G        0      0        2 
   2  chr2_10904150   Sample    A    G        0      0        2 
   2  chr2_10905377     AAsi    T    C        0      0        2 
   2  chr2_10905377     AKia    T    C        0      0        2 
   2  chr2_10905377     AOna    T    C        0      0        2 
   2  chr2_10905377     ASom    T    C        0      0        2 
   2  chr2_10905377     HCab    T    C        0      0        2 
   2  chr2_10905377     HPrz    T    C        0      0        2 
   2  chr2_10905377     ZBoe    T    C        1      2        2 
   2  chr2_10905377     ZGre    T    C        0      0        2 
   2  chr2_10905377     ZHar    T    C        0      0        2 
   2  chr2_10905377   Sample    T    C        0      0        2 
   2  chr2_10908546     AAsi    A    T        0      0        2 
   2  chr2_10908546     AKia    A    T        0      0        2 
   2  chr2_10908546     AOna    A    T        0      0        2 
   2  chr2_10908546     ASom    A    T        0      0        2 
   2  chr2_10908546     HCab    A    T        0      0        2 
   2  chr2_10908546     HPrz    A    T        0      0        2 
   2  chr2_10908546     ZBoe    A    T        1      2        2 
   2  chr2_10908546     ZGre    A    T        1      2        2 
   2  chr2_10908546     ZHar    A    T        1      2        2 
   2  chr2_10908546   Sample    A    T        0      0        2 
   2  chr2_10916496     AAsi    C    G        0      0        2 
   2  chr2_10916496     AKia    C    G        0      0        2 
   2  chr2_10916496     AOna    C    G        0      0        2 
   2  chr2_10916496     ASom    C    G        0      0        2 
   2  chr2_10916496     HCab    C    G        0      0        2 
   2  chr2_10916496     HPrz    C    G        0      0        2 
   2  chr2_10916496     ZBoe    C    G        1      2        2 
   2  chr2_10916496     ZGre    C    G        0      0        2 
   2  chr2_10916496     ZHar    C    G        0      0        2 
   2  chr2_10916496   Sample    C    G        0      0        2 
   2  chr2_10918149     AAsi    C    G        0      0        2 
   2  chr2_10918149     AKia    C    G        0      0        2 
   2  chr2_10918149     AOna    C    G        0      0        2 
   2  chr2_10918149     ASom    C    G        0      0        2 
   2  chr2_10918149     HCab    C    G        0      0        2 
   2  chr2_10918149     HPrz    C    G        0      0        2 
   2  chr2_10918149     ZBoe    C    G        1      2        2 
   2  chr2_10918149     ZGre    C    G        0      0        2 
   2  chr2_10918149     ZHar    C    G        0      0        2 
   2  chr2_10918149   Sample    C    G        0      0        2 
   2  chr2_10920255     AAsi    T    C        0      0        2 
   2  chr2_10920255     AKia    T    C        0      0        2 
   2  chr2_10920255     AOna    T    C        0      0        2 
   2  chr2_10920255     ASom    T    C        0      0        2 
   2  chr2_10920255     HCab    T    C        0      0        2 
   2  chr2_10920255     HPrz    T    C        0      0        2 
   2  chr2_10920255     ZBoe    T    C        0      0        2 
   2  chr2_10920255     ZGre    T    C        0      0        2 
   2  chr2_10920255     ZHar    T    C        1      2        2 
   2  chr2_10920255   Sample    T    C        0      0        2 
   2  chr2_10920991     AAsi    C    T        0      0        2 
   2  chr2_10920991     AKia    C    T        0      0        2 
   2  chr2_10920991     AOna    C    T        0      0        2 
   2  chr2_10920991     ASom    C    T        0      0        2 
   2  chr2_10920991     HCab    C    T        1      2        2 
   2  chr2_10920991     HPrz    C    T        1      2        2 
   2  chr2_10920991     ZBoe    C    T        0      0        2 
   2  chr2_10920991     ZGre    C    T        0      0        2 
   2  chr2_10920991     ZHar    C    T        0      0        2 
   2  chr2_10920991   Sample    C    T        0      0        2 
   2  chr2_10921425     AAsi    G    A        0      0        2 
   2  chr2_10921425     AKia    G    A        1      2        2 
   2  chr2_10921425     AOna    G    A        0      0        2 
   2  chr2_10921425     ASom    G    A        0      0        2 
   2  chr2_10921425     HCab    G    A        0      0        2 
   2  chr2_10921425     HPrz    G    A        0      0        2 
   2  chr2_10921425     ZBoe    G    A        0      0        2 
   2  chr2_10921425     ZGre    G    A        0      0        2 
   2  chr2_10921425     ZHar    G    A        0      0        2 
   2  chr2_10921425   Sample    G    A        0      0        2 
   2  chr2_10933994     AAsi    T    C        0      0        2 
   2  chr2_10933994     AKia    T    C      0.5      1        2 
   2  chr2_10933994     AOna    T    C        0      0        2 
   2  chr2_10933994     ASom    T    C        0      0        2 
   2  chr2_10933994     HCab    T    C        0      0        2 
   2  chr2_10933994     HPrz    T    C        0      0        2 
   2  chr2_10933994     ZBoe    T    C        0      0        2 
   2  chr2_10933994     ZGre    T    C        0      0        2 
   2  chr2_10933994     ZHar    T    C        0      0        2 
   2  chr2_10933994   Sample    T    C        0      0        2 
   2  chr2_10934164     AAsi    A    C        1      2        2 
   2  chr2_10934164     AKia    A    C        0      0        2 
   2  chr2_10934164     AOna    A    C        0      0        2 
   2  chr2_10934164     ASom    A    C        1      2        2 
   2  chr2_10934164     HCab    A    C        0      0        2 
   2  chr2_10934164     HPrz    A    C        0      0        2 
   2  chr2_10934164     ZBoe    A    C        0      0        2 
   2  chr2_10934164     ZGre    A    C        0      0        2 
   2  chr2_10934164     ZHar    A    C        0      0        2 
   2  chr2_10934164   Sample    A    C        1      2        2 
   2  chr2_10934344     AAsi    T    C        0      0        2 
   2  chr2_10934344     AKia    T    C      0.5      1        2 
   2  chr2_10934344     AOna    T    C        0      0        2 
   2  chr2_10934344     ASom    T    C        0      0        2 
   2  chr2_10934344     HCab    T    C        0      0        2 
   2  chr2_10934344     HPrz    T    C        0      0        2 
   2  chr2_10934344     ZBoe    T    C        0      0        2 
   2  chr2_10934344     ZGre    T    C        0      0        2 
   2  chr2_10934344     ZHar    T    C        0      0        2 
   2  chr2_10934344   Sample    T    C        0      0        2 
   2  chr2_10938319     AAsi    G    A        0      0        2 
   2  chr2_10938319     AKia    G    A        0      0        2 
   2  chr2_10938319     AOna    G    A        0      0        2 
   2  chr2_10938319     ASom    G    A        0      0        2 
   2  chr2_10938319     HCab    G    A        1      2        2 
   2  chr2_10938319     HPrz    G    A        1      2        2 
   2  chr2_10938319     ZBoe    G    A        0      0        2 
   2  chr2_10938319     ZGre    G    A        0      0        2 
   2  chr2_10938319     ZHar    G    A        0      0        2 
   2  chr2_10938319   Sample    G    A        0      0        2 
   2  chr2_10944361     AAsi    C    G        0      0        2 
   2  chr2_10944361     AKia    C    G      0.5      1        2 
   2  chr2_10944361     AOna    C    G        0      0        2 
   2  chr2_10944361     ASom    C    G        0      0        2 
   2  chr2_10944361     HCab    C    G        0      0        2 
   2  chr2_10944361     HPrz    C    G        0      0        2 
   2  chr2_10944361     ZBoe    C    G        0      0        2 
   2  chr2_10944361     ZGre    C    G        0      0        2 
   2  chr2_10944361     ZHar    C    G        0      0        2 
   2  chr2_10944361   Sample    C    G        0      0        2 
   2  chr2_10949268     AAsi    A    G        0      0        2 
   2  chr2_10949268     AKia    A    G      0.5      1        2 
   2  chr2_10949268     AOna    A    G        0      0        2 
   2  chr2_10949268     ASom    A    G        0      0        2 
   2  chr2_10949268     HCab    A    G        0      0        2 
   2  chr2_10949268     HPrz    A    G        0      0        2 
   2  chr2_10949268     ZBoe    A    G        0      0        2 
   2  chr2_10949268     ZGre    A    G        0      0        2 
   2  chr2_10949268     ZHar    A    G        0      0        2 
   2  chr2_10949268   Sample    A    G        0      0        2 
   2  chr2_10950742     AAsi    A    G        0      0        2 
   2  chr2_10950742     AKia    A    G        0      0        2 
   2  chr2_10950742     AOna    A    G        0      0        2 
   2  chr2_10950742     ASom    A    G        0      0        2 
   2  chr2_10950742     HCab    A    G        1      2        2 
   2  chr2_10950742     HPrz    A    G        1      2        2 
   2  chr2_10950742     ZBoe    A    G        0      0        2 
   2  chr2_10950742     ZGre    A    G        0      0        2 
   2  chr2_10950742     ZHar    A    G        0      0        2 
   2  chr2_10950742   Sample    A    G        0      0        2 
   2  chr2_10956130     AAsi    G    A        0      0        2 
   2  chr2_10956130     AKia    G    A        0      0        2 
   2  chr2_10956130     AOna    G    A        0      0        2 
   2  chr2_10956130     ASom    G    A        0      0        2 
   2  chr2_10956130     HCab    G    A        0      0        2 
   2  chr2_10956130     HPrz    G    A        0      0        2 
   2  chr2_10956130     ZBoe    G    A        0      0        2 
   2  chr2_10956130     ZGre    G    A        1      2        2 
   2  chr2_10956130     ZHar    G    A        0      0        2 
   2  chr2_10956130   Sample    G    A        0      0        2 
   2  chr2_10962454     AAsi    A    G        0      0        2 
   2  chr2_10962454     AKia    A    G        0      0        2 
   2  chr2_10962454     AOna    A    G        0      0        2 
   2  chr2_10962454     ASom    A    G        0      0        2 
   2  chr2_10962454     HCab    A    G        1      2        2 
   2  chr2_10962454     HPrz    A    G        1      2        2 
   2  chr2_10962454     ZBoe    A    G        0      0        2 
   2  chr2_10962454     ZGre    A    G        0      0        2 
   2  chr2_10962454     ZHar    A    G        0      0        2 
   2  chr2_10962454   Sample    A    G        0      0        2 
   2  chr2_10970776     AAsi    T    C        0      0        2 
   2  chr2_10970776     AKia    T    C      0.5      1        2 
   2  chr2_10970776     AOna    T    C        0      0        2 
   2  chr2_10970776     ASom    T    C        0      0        2 
   2  chr2_10970776     HCab    T    C        0      0        2 
   2  chr2_10970776     HPrz    T    C        0      0        2 
   2  chr2_10970776     ZBoe    T    C        0      0        2 
   2  chr2_10970776     ZGre    T    C        0      0        2 
   2  chr2_10970776     ZHar    T    C        0      0        2 
   2  chr2_10970776   Sample    T    C        0      0        2 
   2  chr2_10971429     AAsi    T    A        0      0        2 
   2  chr2_10971429     AKia    T    A      0.5      1        2 
   2  chr2_10971429     AOna    T    A        0      0        2 
   2  chr2_10971429     ASom    T    A        0      0        2 
   2  chr2_10971429     HCab    T    A        0      0        2 
   2  chr2_10971429     HPrz    T    A        0      0        2 
   2  chr2_10971429     ZBoe    T    A        0      0        2 
   2  chr2_10971429     ZGre    T    A        0      0        2 
   2  chr2_10971429     ZHar    T    A        0      0        2 
   2  chr2_10971429   Sample    T    A        0      0        2 
   2  chr2_10972381     AAsi    C    G        0      0        2 
   2  chr2_10972381     AKia    C    G        0      0        2 
   2  chr2_10972381     AOna    C    G        0      0        2 
   2  chr2_10972381     ASom    C    G        0      0        2 
   2  chr2_10972381     HCab    C    G        0      0        2 
   2  chr2_10972381     HPrz    C    G      0.5      1        2 
   2  chr2_10972381     ZBoe    C    G        0      0        2 
   2  chr2_10972381     ZGre    C    G        0      0        2 
   2  chr2_10972381     ZHar    C    G        0      0        2 
   2  chr2_10972381   Sample    C    G        0      0        2 
   2  chr2_10976073     AAsi    G    A        0      0        2 
   2  chr2_10976073     AKia    G    A        0      0        2 
   2  chr2_10976073     AOna    G    A        0      0        2 
   2  chr2_10976073     ASom    G    A        0      0        2 
   2  chr2_10976073     HCab    G    A        0      0        2 
   2  chr2_10976073     HPrz    G    A        0      0        2 
   2  chr2_10976073     ZBoe    G    A        0      0        2 
   2  chr2_10976073     ZGre    G    A      0.5      1        2 
   2  chr2_10976073     ZHar    G    A        0      0        2 
   2  chr2_10976073   Sample    G    A        0      0        2 
   2  chr2_10990874     AAsi    A    G        0      0        2 
   2  chr2_10990874     AKia    A    G        0      0        2 
   2  chr2_10990874     AOna    A    G        0      0        2 
   2  chr2_10990874     ASom    A    G        0      0        2 
   2  chr2_10990874     HCab    A    G        0      0        2 
   2  chr2_10990874     HPrz    A    G        0      0        2 
   2  chr2_10990874     ZBoe    A    G        0      0        2 
   2  chr2_10990874     ZGre    A    G        1      2        2 
   2  chr2_10990874     ZHar    A    G        0      0        2 
   2  chr2_10990874   Sample    A    G        0      0        2 
   2  chr2_10997977     AAsi    A    G        0      0        2 
   2  chr2_10997977     AKia    A    G        0      0        2 
   2  chr2_10997977     AOna    A    G        0      0        2 
   2  chr2_10997977     ASom    A    G        0      0        2 
   2  chr2_10997977     HCab    A    G        0      0        2 
   2  chr2_10997977     HPrz    A    G        0      0        2 
   2  chr2_10997977     ZBoe    A    G        1      2        2 
   2  chr2_10997977     ZGre    A    G        1      2        2 
   2  chr2_10997977     ZHar    A    G        1      2        2 
   2  chr2_10997977   Sample    A    G        0      0        2 
   2  chr2_10999800     AAsi    A    G        0      0        2 
   2  chr2_10999800     AKia    A    G        1      2        2 
   2  chr2_10999800     AOna    A    G        0      0        2 
   2  chr2_10999800     ASom    A    G        0      0        2 
   2  chr2_10999800     HCab    A    G        0      0        2 
   2  chr2_10999800     HPrz    A    G        0      0        2 
   2  chr2_10999800     ZBoe    A    G        0      0        2 
   2  chr2_10999800     ZGre    A    G        0      0        2 
   2  chr2_10999800     ZHar    A    G        0      0        2 
   2  chr2_10999800   Sample    A    G        0      0        2 
   2  chr2_11002378     AAsi    A    G        0      0        2 
   2  chr2_11002378     AKia    A    G        0      0        2 
   2  chr2_11002378     AOna    A    G        0      0        2 
   2  chr2_11002378     ASom    A    G        0      0        2 
   2  chr2_11002378     HCab    A    G      0.5      1        2 
   2  chr2_11002378     HPrz    A    G        0      0        2 
   2  chr2_11002378     ZBoe    A    G        0      0        2 
   2  chr2_11002378     ZGre    A    G        0      0        2 
   2  chr2_11002378     ZHar    A    G        0      0        2 
   2  chr2_11002378   Sample    A    G        0      0        2 
   2  chr2_11004594     AAsi    T    C        0      0        2 
   2  chr2_11004594     AKia    T    C        0      0        2 
   2  chr2_11004594     AOna    T    C        0      0        2 
   2  chr2_11004594     ASom    T    C        0      0        2 
   2  chr2_11004594     HCab    T    C        0      0        2 
   2  chr2_11004594     HPrz    T    C        0      0        2 
   2  chr2_11004594     ZBoe    T    C        0      0        2 
   2  chr2_11004594     ZGre    T    C        1      2        2 
   2  chr2_11004594     ZHar    T    C        0      0        2 
   2  chr2_11004594   Sample    T    C        0      0        2 
   2  chr2_11004620     AAsi    A    G        0      0        2 
   2  chr2_11004620     AKia    A    G        1      2        2 
   2  chr2_11004620     AOna    A    G        0      0        2 
   2  chr2_11004620     ASom    A    G        0      0        2 
   2  chr2_11004620     HCab    A    G        0      0        2 
   2  chr2_11004620     HPrz    A    G        0      0        2 
   2  chr2_11004620     ZBoe    A    G        0      0        2 
   2  chr2_11004620     ZGre    A    G        0      0        2 
   2  chr2_11004620     ZHar    A    G        0      0        2 
   2  chr2_11004620   Sample    A    G        0      0        2 
   2  chr2_11006958     AAsi    T    C        0      0        2 
   2  chr2_11006958     AKia    T    C      0.5      1        2 
   2  chr2_11006958     AOna    T    C        0      0        2 
   2  chr2_11006958     ASom    T    C        0      0        2 
   2  chr2_11006958     HCab    T    C        0      0        2 
   2  chr2_11006958     HPrz    T    C        0      0        2 
   2  chr2_11006958     ZBoe    T    C        0      0        2 
   2  chr2_11006958     ZGre    T    C        0      0        2 
   2  chr2_11006958     ZHar    T    C        0      0        2 
   2  chr2_11006958   Sample    T    C        0      0        2 
   2  chr2_11009584     AAsi    C    G        1      2        2 
   2  chr2_11009584     AKia    C    G        0      0        2 
   2  chr2_11009584     AOna    C    G        0      0        2 
   2  chr2_11009584     ASom    C    G        1      2        2 
   2  chr2_11009584     HCab    C    G        0      0        2 
   2  chr2_11009584     HPrz    C    G        0      0        2 
   2  chr2_11009584     ZBoe    C    G        0      0        2 
   2  chr2_11009584     ZGre    C    G        0      0        2 
   2  chr2_11009584     ZHar    C    G        0      0        2 
   2  chr2_11009584   Sample    C    G        1      2        2 
   2  chr2_11011076     AAsi    G    A        0      0        2 
   2  chr2_11011076     AKia    G    A        0      0        2 
   2  chr2_11011076     AOna    G    A      0.5      1        2 
   2  chr2_11011076     ASom    G    A        0      0        2 
   2  chr2_11011076     HCab    G    A        0      0        2 
   2  chr2_11011076     HPrz    G    A        0      0        2 
   2  chr2_11011076     ZBoe    G    A        0      0        2 
   2  chr2_11011076     ZGre    G    A        0      0        2 
   2  chr2_11011076     ZHar    G    A        0      0        2 
   2  chr2_11011076   Sample    G    A        0      0        2 
   2  chr2_11011692     AAsi    T    G        0      0        2 
   2  chr2_11011692     AKia    T    G        1      2        2 
   2  chr2_11011692     AOna    T    G        0      0        2 
   2  chr2_11011692     ASom    T    G        0      0        2 
   2  chr2_11011692     HCab    T    G        0      0        2 
   2  chr2_11011692     HPrz    T    G        0      0        2 
   2  chr2_11011692     ZBoe    T    G        0      0        2 
   2  chr2_11011692     ZGre    T    G        0      0        2 
   2  chr2_11011692     ZHar    T    G        0      0        2 
   2  chr2_11011692   Sample    T    G        0      0        2 
   2  chr2_11012971     AAsi    A    C        0      0        2 
   2  chr2_11012971     AKia    A    C        0      0        2 
   2  chr2_11012971     AOna    A    C        0      0        2 
   2  chr2_11012971     ASom    A    C        0      0        2 
   2  chr2_11012971     HCab    A    C        0      0        2 
   2  chr2_11012971     HPrz    A    C        0      0        2 
   2  chr2_11012971     ZBoe    A    C      0.5      1        2 
   2  chr2_11012971     ZGre    A    C        0      0        2 
   2  chr2_11012971     ZHar    A    C        0      0        2 
   2  chr2_11012971   Sample    A    C        0      0        2 
   2  chr2_11026390     AAsi    A    G        0      0        2 
   2  chr2_11026390     AKia    A    G        0      0        2 
   2  chr2_11026390     AOna    A    G      0.5      1        2 
   2  chr2_11026390     ASom    A    G        0      0        2 
   2  chr2_11026390     HCab    A    G        0      0        2 
   2  chr2_11026390     HPrz    A    G        0      0        2 
   2  chr2_11026390     ZBoe    A    G        0      0        2 
   2  chr2_11026390     ZGre    A    G        0      0        2 
   2  chr2_11026390     ZHar    A    G        0      0        2 
   2  chr2_11026390   Sample    A    G        0      0        2 
   2  chr2_11026872     AAsi    C    T        0      0        2 
   2  chr2_11026872     AKia    C    T        0      0        2 
   2  chr2_11026872     AOna    C    T        0      0        2 
   2  chr2_11026872     ASom    C    T        0      0        2 
   2  chr2_11026872     HCab    C    T        0      0        2 
   2  chr2_11026872     HPrz    C    T        0      0        2 
   2  chr2_11026872     ZBoe    C    T      0.5      1        2 
   2  chr2_11026872     ZGre    C    T        0      0        2 
   2  chr2_11026872     ZHar    C    T        0      0        2 
   2  chr2_11026872   Sample    C    T        0      0        2 
   2  chr2_11030215     AAsi    A    G        0      0        2 
   2  chr2_11030215     AKia    A    G        0      0        2 
   2  chr2_11030215     AOna    A    G        0      0        2 
   2  chr2_11030215     ASom    A    G        0      0        2 
   2  chr2_11030215     HCab    A    G        1      2        2 
   2  chr2_11030215     HPrz    A    G        1      2        2 
   2  chr2_11030215     ZBoe    A    G        0      0        2 
   2  chr2_11030215     ZGre    A    G        0      0        2 
   2  chr2_11030215     ZHar    A    G        0      0        2 
   2  chr2_11030215   Sample    A    G        1      2        2 
   2  chr2_11032029     AAsi    G    A        0      0        2 
   2  chr2_11032029     AKia    G    A      0.5      1        2 
   2  chr2_11032029     AOna    G    A      0.5      1        2 
   2  chr2_11032029     ASom    G    A        0      0        2 
   2  chr2_11032029     HCab    G    A        0      0        2 
   2  chr2_11032029     HPrz    G    A        0      0        2 
   2  chr2_11032029     ZBoe    G    A        0      0        2 
   2  chr2_11032029     ZGre    G    A        0      0        2 
   2  chr2_11032029     ZHar    G    A        0      0        2 
   2  chr2_11032029   Sample    G    A        0      0        2 
   2  chr2_11032292     AAsi    A    G        0      0        2 
   2  chr2_11032292     AKia    A    G        0      0        2 
   2  chr2_11032292     AOna    A    G        0      0        2 
   2  chr2_11032292     ASom    A    G        0      0        2 
   2  chr2_11032292     HCab    A    G        0      0        2 
   2  chr2_11032292     HPrz    A    G        0      0        2 
   2  chr2_11032292     ZBoe    A    G      0.5      1        2 
   2  chr2_11032292     ZGre    A    G      0.5      1        2 
   2  chr2_11032292     ZHar    A    G        0      0        2 
   2  chr2_11032292   Sample    A    G        0      0        2 
   2  chr2_11038086     AAsi    G    T        0      0        2 
   2  chr2_11038086     AKia    G    T        0      0        2 
   2  chr2_11038086     AOna    G    T        0      0        2 
   2  chr2_11038086     ASom    G    T        0      0        2 
   2  chr2_11038086     HCab    G    T        1      2        2 
   2  chr2_11038086     HPrz    G    T        1      2        2 
   2  chr2_11038086     ZBoe    G    T        0      0        2 
   2  chr2_11038086     ZGre    G    T        0      0        2 
   2  chr2_11038086     ZHar    G    T        0      0        2 
   2  chr2_11038086   Sample    G    T        0      0        2 
   2  chr2_11038446     AAsi    A    G        0      0        2 
   2  chr2_11038446     AKia    A    G        0      0        2 
   2  chr2_11038446     AOna    A    G        0      0        2 
   2  chr2_11038446     ASom    A    G        0      0        2 
   2  chr2_11038446     HCab    A    G        0      0        2 
   2  chr2_11038446     HPrz    A    G        0      0        2 
   2  chr2_11038446     ZBoe    A    G        0      0        2 
   2  chr2_11038446     ZGre    A    G        0      0        2 
   2  chr2_11038446     ZHar    A    G        1      2        2 
   2  chr2_11038446   Sample    A    G        0      0        2 
   2  chr2_11038985     AAsi    T    C        0      0        2 
   2  chr2_11038985     AKia    T    C        0      0        2 
   2  chr2_11038985     AOna    T    C      0.5      1        2 
   2  chr2_11038985     ASom    T    C        0      0        2 
   2  chr2_11038985     HCab    T    C        0      0        2 
   2  chr2_11038985     HPrz    T    C        0      0        2 
   2  chr2_11038985     ZBoe    T    C        0      0        2 
   2  chr2_11038985     ZGre    T    C        0      0        2 
   2  chr2_11038985     ZHar    T    C        0      0        2 
   2  chr2_11038985   Sample    T    C        0      0        2 
   2  chr2_11042526     AAsi    G    C        0      0        2 
   2  chr2_11042526     AKia    G    C        1      2        2 
   2  chr2_11042526     AOna    G    C      0.5      1        2 
   2  chr2_11042526     ASom    G    C        0      0        2 
   2  chr2_11042526     HCab    G    C        0      0        2 
   2  chr2_11042526     HPrz    G    C        0      0        2 
   2  chr2_11042526     ZBoe    G    C        0      0        2 
   2  chr2_11042526     ZGre    G    C        0      0        2 
   2  chr2_11042526     ZHar    G    C        0      0        2 
   2  chr2_11042526   Sample    G    C        0      0        2 
   2  chr2_11044430     AAsi    C    T        0      0        2 
   2  chr2_11044430     AKia    C    T        0      0        2 
   2  chr2_11044430     AOna    C    T        0      0        2 
   2  chr2_11044430     ASom    C    T        0      0        2 
   2  chr2_11044430     HCab    C    T        1      2        2 
   2  chr2_11044430     HPrz    C    T        1      2        2 
   2  chr2_11044430     ZBoe    C    T        0      0        2 
   2  chr2_11044430     ZGre    C    T        0      0        2 
   2  chr2_11044430     ZHar    C    T        0      0        2 
   2  chr2_11044430   Sample    C    T        0      0        2 
   2  chr2_11046890     AAsi    T    C        0      0        2 
   2  chr2_11046890     AKia    T    C        0      0        2 
   2  chr2_11046890     AOna    T    C        0      0        2 
   2  chr2_11046890     ASom    T    C        0      0        2 
   2  chr2_11046890     HCab    T    C      0.5      1        2 
   2  chr2_11046890     HPrz    T    C        0      0        2 
   2  chr2_11046890     ZBoe    T    C        0      0        2 
   2  chr2_11046890     ZGre    T    C        0      0        2 
   2  chr2_11046890     ZHar    T    C        0      0        2 
   2  chr2_11046890   Sample    T    C        0      0        2 
   2  chr2_11051040     AAsi    G    A        0      0        2 
   2  chr2_11051040     AKia    G    A        0      0        2 
   2  chr2_11051040     AOna    G    A        0      0        2 
   2  chr2_11051040     ASom    G    A        0      0        2 
   2  chr2_11051040     HCab    G    A        1      2        2 
   2  chr2_11051040     HPrz    G    A        1      2        2 
   2  chr2_11051040     ZBoe    G    A        0      0        2 
   2  chr2_11051040     ZGre    G    A        0      0        2 
   2  chr2_11051040     ZHar    G    A        0      0        2 
   2  chr2_11051040   Sample    G    A        0      0        2 
   2  chr2_11053448     AAsi    G    C        1      2        2 
   2  chr2_11053448     AKia    G    C        0      0        2 
   2  chr2_11053448     AOna    G    C        0      0        2 
   2  chr2_11053448     ASom    G    C        1      2        2 
   2  chr2_11053448     HCab    G    C        0      0        2 
   2  chr2_11053448     HPrz    G    C        0      0        2 
   2  chr2_11053448     ZBoe    G    C        0      0        2 
   2  chr2_11053448     ZGre    G    C        0      0        2 
   2  chr2_11053448     ZHar    G    C        0      0        2 
   2  chr2_11053448   Sample    G    C        1      2        2 
   2  chr2_11056001     AAsi    T    C        0      0        2 
   2  chr2_11056001     AKia    T    C        0      0        2 
   2  chr2_11056001     AOna    T    C        0      0        2 
   2  chr2_11056001     ASom    T    C        0      0        2 
   2  chr2_11056001     HCab    T    C      0.5      1        2 
   2  chr2_11056001     HPrz    T    C        0      0        2 
   2  chr2_11056001     ZBoe    T    C        0      0        2 
   2  chr2_11056001     ZGre    T    C        0      0        2 
   2  chr2_11056001     ZHar    T    C        0      0        2 
   2  chr2_11056001   Sample    T    C        0      0        2 
   2  chr2_11058484     AAsi    C    G        0      0        2 
   2  chr2_11058484     AKia    C    G        0      0        2 
   2  chr2_11058484     AOna    C    G        0      0        2 
   2  chr2_11058484     ASom    C    G        0      0        2 
   2  chr2_11058484     HCab    C    G        1      2        2 
   2  chr2_11058484     HPrz    C    G        1      2        2 
   2  chr2_11058484     ZBoe    C    G        0      0        2 
   2  chr2_11058484     ZGre    C    G        0      0        2 
   2  chr2_11058484     ZHar    C    G        0      0        2 
   2  chr2_11058484   Sample    C    G        0      0        2 
   2  chr2_11067926     AAsi    A    G        0      0        2 
   2  chr2_11067926     AKia    A    G        0      0        2 
   2  chr2_11067926     AOna    A    G        0      0        2 
   2  chr2_11067926     ASom    A    G        0      0        2 
   2  chr2_11067926     HCab    A    G        1      2        2 
   2  chr2_11067926     HPrz    A    G        1      2        2 
   2  chr2_11067926     ZBoe    A    G        0      0        2 
   2  chr2_11067926     ZGre    A    G        0      0        2 
   2  chr2_11067926     ZHar    A    G        0      0        2 
   2  chr2_11067926   Sample    A    G        0      0        2 
   2  chr2_11069584     AAsi    G    C        0      0        2 
   2  chr2_11069584     AKia    G    C        0      0        2 
   2  chr2_11069584     AOna    G    C        0      0        2 
   2  chr2_11069584     ASom    G    C        0      0        2 
   2  chr2_11069584     HCab    G    C      0.5      1        2 
   2  chr2_11069584     HPrz    G    C      0.5      1        2 
   2  chr2_11069584     ZBoe    G    C        0      0        2 
   2  chr2_11069584     ZGre    G    C        0      0        2 
   2  chr2_11069584     ZHar    G    C        0      0        2 
   2  chr2_11069584   Sample    G    C        0      0        2 
   2  chr2_11080238     AAsi    G    A        0      0        2 
   2  chr2_11080238     AKia    G    A        0      0        2 
   2  chr2_11080238     AOna    G    A        0      0        2 
   2  chr2_11080238     ASom    G    A        0      0        2 
   2  chr2_11080238     HCab    G    A        1      2        2 
   2  chr2_11080238     HPrz    G    A        1      2        2 
   2  chr2_11080238     ZBoe    G    A        0      0        2 
   2  chr2_11080238     ZGre    G    A        0      0        2 
   2  chr2_11080238     ZHar    G    A        0      0        2 
   2  chr2_11080238   Sample    G    A        0      0        2 
   2  chr2_11083600     AAsi    A    G        0      0        2 
   2  chr2_11083600     AKia    A    G        0      0        2 
   2  chr2_11083600     AOna    A    G        0      0        2 
   2  chr2_11083600     ASom    A    G        0      0        2 
   2  chr2_11083600     HCab    A    G        1      2        2 
   2  chr2_11083600     HPrz    A    G        1      2        2 
   2  chr2_11083600     ZBoe    A    G        0      0        2 
   2  chr2_11083600     ZGre    A    G        0      0        2 
   2  chr2_11083600     ZHar    A    G        0      0        2 
   2  chr2_11083600   Sample    A    G        0      0        2 
   2  chr2_11083783     AAsi    G    C        0      0        2 
   2  chr2_11083783     AKia    G    C        0      0        2 
   2  chr2_11083783     AOna    G    C        0      0        2 
   2  chr2_11083783     ASom    G    C        0      0        2 
   2  chr2_11083783     HCab    G    C        0      0        2 
   2  chr2_11083783     HPrz    G    C        0      0        2 
   2  chr2_11083783     ZBoe    G    C      0.5      1        2 
   2  chr2_11083783     ZGre    G    C        0      0        2 
   2  chr2_11083783     ZHar    G    C        0      0        2 
   2  chr2_11083783   Sample    G    C        0      0        2 
   2  chr2_11083935     AAsi    A    C        0      0        2 
   2  chr2_11083935     AKia    A    C        1      2        2 
   2  chr2_11083935     AOna    A    C        1      2        2 
   2  chr2_11083935     ASom    A    C        0      0        2 
   2  chr2_11083935     HCab    A    C        0      0        2 
   2  chr2_11083935     HPrz    A    C        0      0        2 
   2  chr2_11083935     ZBoe    A    C        0      0        2 
   2  chr2_11083935     ZGre    A    C        0      0        2 
   2  chr2_11083935     ZHar    A    C        0      0        2 
   2  chr2_11083935   Sample    A    C        0      0        2 
   2  chr2_11083988     AAsi    C    T        0      0        2 
   2  chr2_11083988     AKia    C    T        0      0        2 
   2  chr2_11083988     AOna    C    T        0      0        2 
   2  chr2_11083988     ASom    C    T        0      0        2 
   2  chr2_11083988     HCab    C    T        1      2        2 
   2  chr2_11083988     HPrz    C    T        1      2        2 
   2  chr2_11083988     ZBoe    C    T        0      0        2 
   2  chr2_11083988     ZGre    C    T        0      0        2 
   2  chr2_11083988     ZHar    C    T        0      0        2 
   2  chr2_11083988   Sample    C    T        0      0        2 
   2  chr2_11091474     AAsi    A    C        0      0        2 
   2  chr2_11091474     AKia    A    C        0      0        2 
   2  chr2_11091474     AOna    A    C        0      0        2 
   2  chr2_11091474     ASom    A    C        0      0        2 
   2  chr2_11091474     HCab    A    C        0      0        2 
   2  chr2_11091474     HPrz    A    C        1      2        2 
   2  chr2_11091474     ZBoe    A    C        0      0        2 
   2  chr2_11091474     ZGre    A    C        0      0        2 
   2  chr2_11091474     ZHar    A    C        0      0        2 
   2  chr2_11091474   Sample    A    C        0      0        2 
   2  chr2_11092387     AAsi    G    T        0      0        2 
   2  chr2_11092387     AKia    G    T        0      0        2 
   2  chr2_11092387     AOna    G    T        0      0        2 
   2  chr2_11092387     ASom    G    T        0      0        2 
   2  chr2_11092387     HCab    G    T        1      2        2 
   2  chr2_11092387     HPrz    G    T        1      2        2 
   2  chr2_11092387     ZBoe    G    T        0      0        2 
   2  chr2_11092387     ZGre    G    T        0      0        2 
   2  chr2_11092387     ZHar    G    T        0      0        2 
   2  chr2_11092387   Sample    G    T        0      0        2 
   2  chr2_11095501     AAsi    C    T        0      0        2 
   2  chr2_11095501     AKia    C    T        0      0        2 
   2  chr2_11095501     AOna    C    T        0      0        2 
   2  chr2_11095501     ASom    C    T        0      0        2 
   2  chr2_11095501     HCab    C    T        0      0        2 
   2  chr2_11095501     HPrz    C    T        0      0        2 
   2  chr2_11095501     ZBoe    C    T        0      0        2 
   2  chr2_11095501     ZGre    C    T      0.5      1        2 
   2  chr2_11095501     ZHar    C    T        0      0        2 
   2  chr2_11095501   Sample    C    T        0      0        2 
   2  chr2_11098231     AAsi    A    G        0      0        2 
   2  chr2_11098231     AKia    A    G        0      0        2 
   2  chr2_11098231     AOna    A    G        0      0        2 
   2  chr2_11098231     ASom    A    G        0      0        2 
   2  chr2_11098231     HCab    A    G        0      0        2 
   2  chr2_11098231     HPrz    A    G        0      0        2 
   2  chr2_11098231     ZBoe    A    G      0.5      1        2 
   2  chr2_11098231     ZGre    A    G        0      0        2 
   2  chr2_11098231     ZHar    A    G        0      0        2 
   2  chr2_11098231   Sample    A    G        0      0        2 
   2  chr2_11098547     AAsi    A    G        0      0        2 
   2  chr2_11098547     AKia    A    G        0      0        2 
   2  chr2_11098547     AOna    A    G        0      0        2 
   2  chr2_11098547     ASom    A    G        0      0        2 
   2  chr2_11098547     HCab    A    G        0      0        2 
   2  chr2_11098547     HPrz    A    G      0.5      1        2 
   2  chr2_11098547     ZBoe    A    G        0      0        2 
   2  chr2_11098547     ZGre    A    G        0      0        2 
   2  chr2_11098547     ZHar    A    G        0      0        2 
   2  chr2_11098547   Sample    A    G        0      0        2 
   2  chr2_11102650     AAsi    T    C        0      0        2 
   2  chr2_11102650     AKia    T    C        0      0        2 
   2  chr2_11102650     AOna    T    C        1      2        2 
   2  chr2_11102650     ASom    T    C        0      0        2 
   2  chr2_11102650     HCab    T    C        0      0        2 
   2  chr2_11102650     HPrz    T    C        0      0        2 
   2  chr2_11102650     ZBoe    T    C        0      0        2 
   2  chr2_11102650     ZGre    T    C        0      0        2 
   2  chr2_11102650     ZHar    T    C        0      0        2 
   2  chr2_11102650   Sample    T    C        0      0        2 
   2  chr2_11103673     AAsi    T    C        0      0        2 
   2  chr2_11103673     AKia    T    C        0      0        2 
   2  chr2_11103673     AOna    T    C        0      0        2 
   2  chr2_11103673     ASom    T    C        0      0        2 
   2  chr2_11103673     HCab    T    C        1      2        2 
   2  chr2_11103673     HPrz    T    C        1      2        2 
   2  chr2_11103673     ZBoe    T    C        0      0        2 
   2  chr2_11103673     ZGre    T    C        0      0        2 
   2  chr2_11103673     ZHar    T    C        0      0        2 
   2  chr2_11103673   Sample    T    C        0      0        2 
   2  chr2_11106866     AAsi    T    C        0      0        2 
   2  chr2_11106866     AKia    T    C        0      0        2 
   2  chr2_11106866     AOna    T    C        0      0        2 
   2  chr2_11106866     ASom    T    C        0      0        2 
   2  chr2_11106866     HCab    T    C        1      2        2 
   2  chr2_11106866     HPrz    T    C        1      2        2 
   2  chr2_11106866     ZBoe    T    C        0      0        2 
   2  chr2_11106866     ZGre    T    C        0      0        2 
   2  chr2_11106866     ZHar    T    C        0      0        2 
   2  chr2_11106866   Sample    T    C        0      0        2 
   2  chr2_11107970     AAsi    A    G        0      0        2 
   2  chr2_11107970     AKia    A    G      0.5      1        2 
   2  chr2_11107970     AOna    A    G        1      2        2 
   2  chr2_11107970     ASom    A    G        0      0        2 
   2  chr2_11107970     HCab    A    G        0      0        2 
   2  chr2_11107970     HPrz    A    G        0      0        2 
   2  chr2_11107970     ZBoe    A    G        0      0        2 
   2  chr2_11107970     ZGre    A    G        0      0        2 
   2  chr2_11107970     ZHar    A    G        0      0        2 
   2  chr2_11107970   Sample    A    G        0      0        2 
   2  chr2_11110760     AAsi    C    A        0      0        2 
   2  chr2_11110760     AKia    C    A      0.5      1        2 
   2  chr2_11110760     AOna    C    A        1      2        2 
   2  chr2_11110760     ASom    C    A        0      0        2 
   2  chr2_11110760     HCab    C    A        0      0        2 
   2  chr2_11110760     HPrz    C    A        0      0        2 
   2  chr2_11110760     ZBoe    C    A        0      0        2 
   2  chr2_11110760     ZGre    C    A        0      0        2 
   2  chr2_11110760     ZHar    C    A        0      0        2 
   2  chr2_11110760   Sample    C    A        0      0        2 
   2  chr2_11111174     AAsi    A    G        0      0        2 
   2  chr2_11111174     AKia    A    G        0      0        2 
   2  chr2_11111174     AOna    A    G        0      0        2 
   2  chr2_11111174     ASom    A    G        0      0        2 
   2  chr2_11111174     HCab    A    G        0      0        2 
   2  chr2_11111174     HPrz    A    G        0      0        2 
   2  chr2_11111174     ZBoe    A    G      0.5      1        2 
   2  chr2_11111174     ZGre    A    G        0      0        2 
   2  chr2_11111174     ZHar    A    G        0      0        2 
   2  chr2_11111174   Sample    A    G        0      0        2 
   2  chr2_11111570     AAsi    A    G        0      0        2 
   2  chr2_11111570     AKia    A    G        0      0        2 
   2  chr2_11111570     AOna    A    G        0      0        2 
   2  chr2_11111570     ASom    A    G        1      2        2 
   2  chr2_11111570     HCab    A    G        0      0        2 
   2  chr2_11111570     HPrz    A    G        0      0        2 
   2  chr2_11111570     ZBoe    A    G        0      0        2 
   2  chr2_11111570     ZGre    A    G        0      0        2 
   2  chr2_11111570     ZHar    A    G        0      0        2 
   2  chr2_11111570   Sample    A    G        1      2        2 
   2  chr2_11112639     AAsi    C    T        0      0        2 
   2  chr2_11112639     AKia    C    T      0.5      1        2 
   2  chr2_11112639     AOna    C    T        0      0        2 
   2  chr2_11112639     ASom    C    T        0      0        2 
   2  chr2_11112639     HCab    C    T        0      0        2 
   2  chr2_11112639     HPrz    C    T        0      0        2 
   2  chr2_11112639     ZBoe    C    T        0      0        2 
   2  chr2_11112639     ZGre    C    T        0      0        2 
   2  chr2_11112639     ZHar    C    T        0      0        2 
   2  chr2_11112639   Sample    C    T        0      0        2 
   2  chr2_11113085     AAsi    A    G        1      2        2 
   2  chr2_11113085     AKia    A    G        1      2        2 
   2  chr2_11113085     AOna    A    G        1      2        2 
   2  chr2_11113085     ASom    A    G        1      2        2 
   2  chr2_11113085     HCab    A    G        0      0        2 
   2  chr2_11113085     HPrz    A    G        0      0        2 
   2  chr2_11113085     ZBoe    A    G        0      0        2 
   2  chr2_11113085     ZGre    A    G        0      0        2 
   2  chr2_11113085     ZHar    A    G        0      0        2 
   2  chr2_11113085   Sample    A    G        1      2        2 
   2  chr2_11120550     AAsi    G    A        0      0        2 
   2  chr2_11120550     AKia    G    A        1      2        2 
   2  chr2_11120550     AOna    G    A        0      0        2 
   2  chr2_11120550     ASom    G    A        0      0        2 
   2  chr2_11120550     HCab    G    A        0      0        2 
   2  chr2_11120550     HPrz    G    A        0      0        2 
   2  chr2_11120550     ZBoe    G    A        0      0        2 
   2  chr2_11120550     ZGre    G    A        0      0        2 
   2  chr2_11120550     ZHar    G    A        0      0        2 
   2  chr2_11120550   Sample    G    A        0      0        2 
   2  chr2_11137408     AAsi    A    G        0      0        2 
   2  chr2_11137408     AKia    A    G        0      0        2 
   2  chr2_11137408     AOna    A    G        0      0        2 
   2  chr2_11137408     ASom    A    G        0      0        2 
   2  chr2_11137408     HCab    A    G        0      0        2 
   2  chr2_11137408     HPrz    A    G        0      0        2 
   2  chr2_11137408     ZBoe    A    G      0.5      1        2 
   2  chr2_11137408     ZGre    A    G        0      0        2 
   2  chr2_11137408     ZHar    A    G        0      0        2 
   2  chr2_11137408   Sample    A    G        0      0        2 
   2  chr2_11151221     AAsi    A    G        0      0        2 
   2  chr2_11151221     AKia    A    G        0      0        2 
   2  chr2_11151221     AOna    A    G        0      0        2 
   2  chr2_11151221     ASom    A    G        0      0        2 
   2  chr2_11151221     HCab    A    G        0      0        2 
   2  chr2_11151221     HPrz    A    G        0      0        2 
   2  chr2_11151221     ZBoe    A    G        0      0        2 
   2  chr2_11151221     ZGre    A    G        0      0        2 
   2  chr2_11151221     ZHar    A    G      0.5      1        2 
   2  chr2_11151221   Sample    A    G        0      0        2 
   2  chr2_11152573     AAsi    T    C        0      0        2 
   2  chr2_11152573     AKia    T    C        0      0        2 
   2  chr2_11152573     AOna    T    C        0      0        2 
   2  chr2_11152573     ASom    T    C        0      0        2 
   2  chr2_11152573     HCab    T    C        0      0        2 
   2  chr2_11152573     HPrz    T    C        0      0        2 
   2  chr2_11152573     ZBoe    T    C      0.5      1        2 
   2  chr2_11152573     ZGre    T    C        0      0        2 
   2  chr2_11152573     ZHar    T    C        0      0        2 
   2  chr2_11152573   Sample    T    C        0      0        2 
   2  chr2_11155666     AAsi    T    C      0.5      1        2 
   2  chr2_11155666     AKia    T    C        0      0        2 
   2  chr2_11155666     AOna    T    C        0      0        2 
   2  chr2_11155666     ASom    T    C        1      2        2 
   2  chr2_11155666     HCab    T    C        0      0        2 
   2  chr2_11155666     HPrz    T    C        0      0        2 
   2  chr2_11155666     ZBoe    T    C        0      0        2 
   2  chr2_11155666     ZGre    T    C        0      0        2 
   2  chr2_11155666     ZHar    T    C        0      0        2 
   2  chr2_11155666   Sample    T    C        0      0        2 
   2  chr2_11155828     AAsi    T    C        0      0        2 
   2  chr2_11155828     AKia    T    C        0      0        2 
   2  chr2_11155828     AOna    T    C        0      0        2 
   2  chr2_11155828     ASom    T    C        0      0        2 
   2  chr2_11155828     HCab    T    C        0      0        2 
   2  chr2_11155828     HPrz    T    C        0      0        2 
   2  chr2_11155828     ZBoe    T    C        0      0        2 
   2  chr2_11155828     ZGre    T    C        1      2        2 
   2  chr2_11155828     ZHar    T    C        0      0        2 
   2  chr2_11155828   Sample    T    C        0      0        2 
   2  chr2_11161102     AAsi    T    C        0      0        2 
   2  chr2_11161102     AKia    T    C        0      0        2 
   2  chr2_11161102     AOna    T    C        0      0        2 
   2  chr2_11161102     ASom    T    C        0      0        2 
   2  chr2_11161102     HCab    T    C        0      0        2 
   2  chr2_11161102     HPrz    T    C        0      0        2 
   2  chr2_11161102     ZBoe    T    C        1      2        2 
   2  chr2_11161102     ZGre    T    C        1      2        2 
   2  chr2_11161102     ZHar    T    C        1      2        2 
   2  chr2_11161102   Sample    T    C        0      0        2 
   2  chr2_11163658     AAsi    A    G      0.5      1        2 
   2  chr2_11163658     AKia    A    G        0      0        2 
   2  chr2_11163658     AOna    A    G        0      0        2 
   2  chr2_11163658     ASom    A    G        0      0        2 
   2  chr2_11163658     HCab    A    G        0      0        2 
   2  chr2_11163658     HPrz    A    G        0      0        2 
   2  chr2_11163658     ZBoe    A    G        0      0        2 
   2  chr2_11163658     ZGre    A    G        0      0        2 
   2  chr2_11163658     ZHar    A    G        0      0        2 
   2  chr2_11163658   Sample    A    G        0      0        2 
   2  chr2_11164120     AAsi    A    C        0      0        2 
   2  chr2_11164120     AKia    A    C        0      0        2 
   2  chr2_11164120     AOna    A    C        0      0        2 
   2  chr2_11164120     ASom    A    C        0      0        2 
   2  chr2_11164120     HCab    A    C        0      0        2 
   2  chr2_11164120     HPrz    A    C      0.5      1        2 
   2  chr2_11164120     ZBoe    A    C        0      0        2 
   2  chr2_11164120     ZGre    A    C        0      0        2 
   2  chr2_11164120     ZHar    A    C        0      0        2 
   2  chr2_11164120   Sample    A    C        0      0        2 
   2  chr2_11168308     AAsi    C    G        0      0        2 
   2  chr2_11168308     AKia    C    G        0      0        2 
   2  chr2_11168308     AOna    C    G        0      0        2 
   2  chr2_11168308     ASom    C    G        0      0        2 
   2  chr2_11168308     HCab    C    G        0      0        2 
   2  chr2_11168308     HPrz    C    G        1      2        2 
   2  chr2_11168308     ZBoe    C    G        0      0        2 
   2  chr2_11168308     ZGre    C    G        0      0        2 
   2  chr2_11168308     ZHar    C    G        0      0        2 
   2  chr2_11168308   Sample    C    G        0      0        2 
   2  chr2_11177260     AAsi    G    A        1      2        2 
   2  chr2_11177260     AKia    G    A        1      2        2 
   2  chr2_11177260     AOna    G    A        1      2        2 
   2  chr2_11177260     ASom    G    A        1      2        2 
   2  chr2_11177260     HCab    G    A        0      0        2 
   2  chr2_11177260     HPrz    G    A        0      0        2 
   2  chr2_11177260     ZBoe    G    A        0      0        2 
   2  chr2_11177260     ZGre    G    A        0      0        2 
   2  chr2_11177260     ZHar    G    A        0      0        2 
   2  chr2_11177260   Sample    G    A        1      2        2 
   2  chr2_11212810     AAsi    A    G        0      0        2 
   2  chr2_11212810     AKia    A    G        0      0        2 
   2  chr2_11212810     AOna    A    G        0      0        2 
   2  chr2_11212810     ASom    A    G        0      0        2 
   2  chr2_11212810     HCab    A    G      0.5      1        2 
   2  chr2_11212810     HPrz    A    G        0      0        2 
   2  chr2_11212810     ZBoe    A    G        0      0        2 
   2  chr2_11212810     ZGre    A    G        0      0        2 
   2  chr2_11212810     ZHar    A    G        0      0        2 
   2  chr2_11212810   Sample    A    G        0      0        2 
   2  chr2_11228266     AAsi    G    A        0      0        2 
   2  chr2_11228266     AKia    G    A        0      0        2 
   2  chr2_11228266     AOna    G    A        0      0        2 
   2  chr2_11228266     ASom    G    A        0      0        2 
   2  chr2_11228266     HCab    G    A        0      0        2 
   2  chr2_11228266     HPrz    G    A        0      0        2 
   2  chr2_11228266     ZBoe    G    A        0      0        2 
   2  chr2_11228266     ZGre    G    A        0      0        2 
   2  chr2_11228266     ZHar    G    A      0.5      1        2 
   2  chr2_11228266   Sample    G    A        0      0        2 
   2  chr2_11229686     AAsi    A    G        0      0        2 
   2  chr2_11229686     AKia    A    G        0      0        2 
   2  chr2_11229686     AOna    A    G        0      0        2 
   2  chr2_11229686     ASom    A    G        0      0        2 
   2  chr2_11229686     HCab    A    G        0      0        2 
   2  chr2_11229686     HPrz    A    G        0      0        2 
   2  chr2_11229686     ZBoe    A    G        0      0        2 
   2  chr2_11229686     ZGre    A    G        0      0        2 
   2  chr2_11229686     ZHar    A    G        1      2        2 
   2  chr2_11229686   Sample    A    G        0      0        2 
   2  chr2_11230831     AAsi    T    C        0      0        2 
   2  chr2_11230831     AKia    T    C        1      2        2 
   2  chr2_11230831     AOna    T    C        0      0        2 
   2  chr2_11230831     ASom    T    C        0      0        2 
   2  chr2_11230831     HCab    T    C        0      0        2 
   2  chr2_11230831     HPrz    T    C        0      0        2 
   2  chr2_11230831     ZBoe    T    C        0      0        2 
   2  chr2_11230831     ZGre    T    C        0      0        2 
   2  chr2_11230831     ZHar    T    C        0      0        2 
   2  chr2_11230831   Sample    T    C        0      0        2 
   2  chr2_11231140     AAsi    A    G        0      0        2 
   2  chr2_11231140     AKia    A    G        0      0        2 
   2  chr2_11231140     AOna    A    G        0      0        2 
   2  chr2_11231140     ASom    A    G        0      0        2 
   2  chr2_11231140     HCab    A    G        0      0        2 
   2  chr2_11231140     HPrz    A    G        0      0        2 
   2  chr2_11231140     ZBoe    A    G        0      0        2 
   2  chr2_11231140     ZGre    A    G      0.5      1        2 
   2  chr2_11231140     ZHar    A    G        0      0        2 
   2  chr2_11231140   Sample    A    G        0      0        2 
   2  chr2_11232501     AAsi    A    T        0      0        2 
   2  chr2_11232501     AKia    A    T        0      0        2 
   2  chr2_11232501     AOna    A    T        0      0        2 
   2  chr2_11232501     ASom    A    T        0      0        2 
   2  chr2_11232501     HCab    A    T        0      0        2 
   2  chr2_11232501     HPrz    A    T        0      0        2 
   2  chr2_11232501     ZBoe    A    T      0.5      1        2 
   2  chr2_11232501     ZGre    A    T      0.5      1        2 
   2  chr2_11232501     ZHar    A    T        0      0        2 
   2  chr2_11232501   Sample    A    T        0      0        2 
   2  chr2_11237162     AAsi    T    C        0      0        2 
   2  chr2_11237162     AKia    T    C        0      0        2 
   2  chr2_11237162     AOna    T    C        0      0        2 
   2  chr2_11237162     ASom    T    C        0      0        2 
   2  chr2_11237162     HCab    T    C        0      0        2 
   2  chr2_11237162     HPrz    T    C      0.5      1        2 
   2  chr2_11237162     ZBoe    T    C        0      0        2 
   2  chr2_11237162     ZGre    T    C        0      0        2 
   2  chr2_11237162     ZHar    T    C        0      0        2 
   2  chr2_11237162   Sample    T    C        0      0        2 
   2  chr2_11249834     AAsi    T    C        0      0        2 
   2  chr2_11249834     AKia    T    C        0      0        2 
   2  chr2_11249834     AOna    T    C        0      0        2 
   2  chr2_11249834     ASom    T    C        0      0        2 
   2  chr2_11249834     HCab    T    C      0.5      1        2 
   2  chr2_11249834     HPrz    T    C        0      0        2 
   2  chr2_11249834     ZBoe    T    C        0      0        2 
   2  chr2_11249834     ZGre    T    C        0      0        2 
   2  chr2_11249834     ZHar    T    C        0      0        2 
   2  chr2_11249834   Sample    T    C        0      0        2 
   2  chr2_11254236     AAsi    C    A        0      0        2 
   2  chr2_11254236     AKia    C    A        0      0        2 
   2  chr2_11254236     AOna    C    A        0      0        2 
   2  chr2_11254236     ASom    C    A        0      0        2 
   2  chr2_11254236     HCab    C    A        1      2        2 
   2  chr2_11254236     HPrz    C    A        1      2        2 
   2  chr2_11254236     ZBoe    C    A        0      0        2 
   2  chr2_11254236     ZGre    C    A        0      0        2 
   2  chr2_11254236     ZHar    C    A        0      0        2 
   2  chr2_11254236   Sample    C    A        0      0        2 
   2  chr2_11263811     AAsi    A    G        0      0        2 
   2  chr2_11263811     AKia    A    G        0      0        2 
   2  chr2_11263811     AOna    A    G        0      0        2 
   2  chr2_11263811     ASom    A    G        0      0        2 
   2  chr2_11263811     HCab    A    G        0      0        2 
   2  chr2_11263811     HPrz    A    G        0      0        2 
   2  chr2_11263811     ZBoe    A    G        0      0        2 
   2  chr2_11263811     ZGre    A    G        0      0        2 
   2  chr2_11263811     ZHar    A    G      0.5      1        2 
   2  chr2_11263811   Sample    A    G        0      0        2 
   2  chr2_11266803     AAsi    T    C        0      0        2 
   2  chr2_11266803     AKia    T    C        0      0        2 
   2  chr2_11266803     AOna    T    C        0      0        2 
   2  chr2_11266803     ASom    T    C        0      0        2 
   2  chr2_11266803     HCab    T    C        1      2        2 
   2  chr2_11266803     HPrz    T    C        1      2        2 
   2  chr2_11266803     ZBoe    T    C        0      0        2 
   2  chr2_11266803     ZGre    T    C        0      0        2 
   2  chr2_11266803     ZHar    T    C        0      0        2 
   2  chr2_11266803   Sample    T    C        0      0        2 
   2  chr2_11269235     AAsi    C    T        0      0        2 
   2  chr2_11269235     AKia    C    T        0      0        2 
   2  chr2_11269235     AOna    C    T        0      0        2 
   2  chr2_11269235     ASom    C    T        0      0        2 
   2  chr2_11269235     HCab    C    T        0      0        2 
   2  chr2_11269235     HPrz    C    T        0      0        2 
   2  chr2_11269235     ZBoe    C    T        0      0        2 
   2  chr2_11269235     ZGre    C    T      0.5      1        2 
   2  chr2_11269235     ZHar    C    T        0      0        2 
   2  chr2_11269235   Sample    C    T        0      0        2 
   2  chr2_11271584     AAsi    C    G        0      0        2 
   2  chr2_11271584     AKia    C    G        1      2        2 
   2  chr2_11271584     AOna    C    G        1      2        2 
   2  chr2_11271584     ASom    C    G        0      0        2 
   2  chr2_11271584     HCab    C    G        0      0        2 
   2  chr2_11271584     HPrz    C    G        0      0        2 
   2  chr2_11271584     ZBoe    C    G        0      0        2 
   2  chr2_11271584     ZGre    C    G        0      0        2 
   2  chr2_11271584     ZHar    C    G        0      0        2 
   2  chr2_11271584   Sample    C    G        0      0        2 
   2  chr2_11273729     AAsi    T    C        0      0        2 
   2  chr2_11273729     AKia    T    C        0      0        2 
   2  chr2_11273729     AOna    T    C        0      0        2 
   2  chr2_11273729     ASom    T    C        0      0        2 
   2  chr2_11273729     HCab    T    C        0      0        2 
   2  chr2_11273729     HPrz    T    C        0      0        2 
   2  chr2_11273729     ZBoe    T    C      0.5      1        2 
   2  chr2_11273729     ZGre    T    C        0      0        2 
   2  chr2_11273729     ZHar    T    C        0      0        2 
   2  chr2_11273729   Sample    T    C        0      0        2 
   2  chr2_11275817     AAsi    C    T        0      0        2 
   2  chr2_11275817     AKia    C    T        0      0        2 
   2  chr2_11275817     AOna    C    T        0      0        2 
   2  chr2_11275817     ASom    C    T        0      0        2 
   2  chr2_11275817     HCab    C    T        1      2        2 
   2  chr2_11275817     HPrz    C    T        1      2        2 
   2  chr2_11275817     ZBoe    C    T        0      0        2 
   2  chr2_11275817     ZGre    C    T        0      0        2 
   2  chr2_11275817     ZHar    C    T        0      0        2 
   2  chr2_11275817   Sample    C    T        0      0        2 
   2  chr2_11276383     AAsi    T    C        0      0        2 
   2  chr2_11276383     AKia    T    C        0      0        2 
   2  chr2_11276383     AOna    T    C        0      0        2 
   2  chr2_11276383     ASom    T    C        0      0        2 
   2  chr2_11276383     HCab    T    C        0      0        2 
   2  chr2_11276383     HPrz    T    C        0      0        2 
   2  chr2_11276383     ZBoe    T    C        0      0        2 
   2  chr2_11276383     ZGre    T    C        0      0        2 
   2  chr2_11276383     ZHar    T    C      0.5      1        2 
   2  chr2_11276383   Sample    T    C        0      0        2 
   2  chr2_11277003     AAsi    A    G        0      0        2 
   2  chr2_11277003     AKia    A    G        0      0        2 
   2  chr2_11277003     AOna    A    G        0      0        2 
   2  chr2_11277003     ASom    A    G        0      0        2 
   2  chr2_11277003     HCab    A    G        1      2        2 
   2  chr2_11277003     HPrz    A    G        1      2        2 
   2  chr2_11277003     ZBoe    A    G        0      0        2 
   2  chr2_11277003     ZGre    A    G        0      0        2 
   2  chr2_11277003     ZHar    A    G        0      0        2 
   2  chr2_11277003   Sample    A    G        0      0        2 
   2  chr2_11282836     AAsi    G    A        0      0        2 
   2  chr2_11282836     AKia    G    A        0      0        2 
   2  chr2_11282836     AOna    G    A        0      0        2 
   2  chr2_11282836     ASom    G    A        0      0        2 
   2  chr2_11282836     HCab    G    A        0      0        2 
   2  chr2_11282836     HPrz    G    A      0.5      1        2 
   2  chr2_11282836     ZBoe    G    A        0      0        2 
   2  chr2_11282836     ZGre    G    A        0      0        2 
   2  chr2_11282836     ZHar    G    A        0      0        2 
   2  chr2_11282836   Sample    G    A        0      0        2 
   2  chr2_11286326     AAsi    T    C        0      0        2 
   2  chr2_11286326     AKia    T    C        0      0        2 
   2  chr2_11286326     AOna    T    C        0      0        2 
   2  chr2_11286326     ASom    T    C        0      0        2 
   2  chr2_11286326     HCab    T    C        0      0        2 
   2  chr2_11286326     HPrz    T    C        0      0        2 
   2  chr2_11286326     ZBoe    T    C        1      2        2 
   2  chr2_11286326     ZGre    T    C        0      0        2 
   2  chr2_11286326     ZHar    T    C        0      0        2 
   2  chr2_11286326   Sample    T    C        0      0        2 
   2  chr2_11297197     AAsi    G    A        0      0        2 
   2  chr2_11297197     AKia    G    A        0      0        2 
   2  chr2_11297197     AOna    G    A        0      0        2 
   2  chr2_11297197     ASom    G    A        0      0        2 
   2  chr2_11297197     HCab    G    A      0.5      1        2 
   2  chr2_11297197     HPrz    G    A        1      2        2 
   2  chr2_11297197     ZBoe    G    A        0      0        2 
   2  chr2_11297197     ZGre    G    A        0      0        2 
   2  chr2_11297197     ZHar    G    A        0      0        2 
   2  chr2_11297197   Sample    G    A        0      0        2 
   2  chr2_11306329     AAsi    G    A        0      0        2 
   2  chr2_11306329     AKia    G    A        0      0        2 
   2  chr2_11306329     AOna    G    A        0      0        2 
   2  chr2_11306329     ASom    G    A        0      0        2 
   2  chr2_11306329     HCab    G    A        0      0        2 
   2  chr2_11306329     HPrz    G    A      0.5      1        2 
   2  chr2_11306329     ZBoe    G    A        0      0        2 
   2  chr2_11306329     ZGre    G    A        0      0        2 
   2  chr2_11306329     ZHar    G    A        0      0        2 
   2  chr2_11306329   Sample    G    A        0      0        2 
   2  chr2_11310428     AAsi    T    C        0      0        2 
   2  chr2_11310428     AKia    T    C        0      0        2 
   2  chr2_11310428     AOna    T    C        0      0        2 
   2  chr2_11310428     ASom    T    C        0      0        2 
   2  chr2_11310428     HCab    T    C      0.5      1        2 
   2  chr2_11310428     HPrz    T    C        0      0        2 
   2  chr2_11310428     ZBoe    T    C      0.5      1        2 
   2  chr2_11310428     ZGre    T    C        0      0        2 
   2  chr2_11310428     ZHar    T    C        0      0        2 
   2  chr2_11310428   Sample    T    C        0      0        2 
   2  chr2_11316479     AAsi    A    G        0      0        2 
   2  chr2_11316479     AKia    A    G        0      0        2 
   2  chr2_11316479     AOna    A    G        0      0        2 
   2  chr2_11316479     ASom    A    G        0      0        2 
   2  chr2_11316479     HCab    A    G        1      2        2 
   2  chr2_11316479     HPrz    A    G        1      2        2 
   2  chr2_11316479     ZBoe    A    G        0      0        2 
   2  chr2_11316479     ZGre    A    G        0      0        2 
   2  chr2_11316479     ZHar    A    G        0      0        2 
   2  chr2_11316479   Sample    A    G        0      0        2 
   2  chr2_11316928     AAsi    A    G        0      0        2 
   2  chr2_11316928     AKia    A    G        0      0        2 
   2  chr2_11316928     AOna    A    G        0      0        2 
   2  chr2_11316928     ASom    A    G        0      0        2 
   2  chr2_11316928     HCab    A    G        0      0        2 
   2  chr2_11316928     HPrz    A    G        0      0        2 
   2  chr2_11316928     ZBoe    A    G      0.5      1        2 
   2  chr2_11316928     ZGre    A    G        0      0        2 
   2  chr2_11316928     ZHar    A    G        0      0        2 
   2  chr2_11316928   Sample    A    G        0      0        2 
   2  chr2_11317347     AAsi    T    C        0      0        2 
   2  chr2_11317347     AKia    T    C        0      0        2 
   2  chr2_11317347     AOna    T    C        0      0        2 
   2  chr2_11317347     ASom    T    C        0      0        2 
   2  chr2_11317347     HCab    T    C        0      0        2 
   2  chr2_11317347     HPrz    T    C        0      0        2 
   2  chr2_11317347     ZBoe    T    C        0      0        2 
   2  chr2_11317347     ZGre    T    C        1      2        2 
   2  chr2_11317347     ZHar    T    C        0      0        2 
   2  chr2_11317347   Sample    T    C        0      0        2 
   2  chr2_11319779     AAsi    C    T        0      0        2 
   2  chr2_11319779     AKia    C    T        0      0        2 
   2  chr2_11319779     AOna    C    T        0      0        2 
   2  chr2_11319779     ASom    C    T        0      0        2 
   2  chr2_11319779     HCab    C    T        1      2        2 
   2  chr2_11319779     HPrz    C    T        1      2        2 
   2  chr2_11319779     ZBoe    C    T        0      0        2 
   2  chr2_11319779     ZGre    C    T        0      0        2 
   2  chr2_11319779     ZHar    C    T        0      0        2 
   2  chr2_11319779   Sample    C    T        0      0        2 
   2  chr2_11320651     AAsi    T    C        0      0        2 
   2  chr2_11320651     AKia    T    C        1      2        2 
   2  chr2_11320651     AOna    T    C        1      2        2 
   2  chr2_11320651     ASom    T    C        0      0        2 
   2  chr2_11320651     HCab    T    C        0      0        2 
   2  chr2_11320651     HPrz    T    C        0      0        2 
   2  chr2_11320651     ZBoe    T    C        0      0        2 
   2  chr2_11320651     ZGre    T    C        0      0        2 
   2  chr2_11320651     ZHar    T    C        0      0        2 
   2  chr2_11320651   Sample    T    C        0      0        2 
   2  chr2_11321527     AAsi    C    T        0      0        2 
   2  chr2_11321527     AKia    C    T        0      0        2 
   2  chr2_11321527     AOna    C    T        0      0        2 
   2  chr2_11321527     ASom    C    T        0      0        2 
   2  chr2_11321527     HCab    C    T        0      0        2 
   2  chr2_11321527     HPrz    C    T      0.5      1        2 
   2  chr2_11321527     ZBoe    C    T        0      0        2 
   2  chr2_11321527     ZGre    C    T        0      0        2 
   2  chr2_11321527     ZHar    C    T        0      0        2 
   2  chr2_11321527   Sample    C    T        0      0        2 
   2  chr2_11323303     AAsi    T    G        0      0        2 
   2  chr2_11323303     AKia    T    G        0      0        2 
   2  chr2_11323303     AOna    T    G        0      0        2 
   2  chr2_11323303     ASom    T    G        0      0        2 
   2  chr2_11323303     HCab    T    G        0      0        2 
   2  chr2_11323303     HPrz    T    G        0      0        2 
   2  chr2_11323303     ZBoe    T    G        0      0        2 
   2  chr2_11323303     ZGre    T    G        0      0        2 
   2  chr2_11323303     ZHar    T    G        1      2        2 
   2  chr2_11323303   Sample    T    G        0      0        2 
   2  chr2_11336975     AAsi    T    C        0      0        2 
   2  chr2_11336975     AKia    T    C        0      0        2 
   2  chr2_11336975     AOna    T    C        0      0        2 
   2  chr2_11336975     ASom    T    C        0      0        2 
   2  chr2_11336975     HCab    T    C        0      0        2 
   2  chr2_11336975     HPrz    T    C        0      0        2 
   2  chr2_11336975     ZBoe    T    C        0      0        2 
   2  chr2_11336975     ZGre    T    C        1      2        2 
   2  chr2_11336975     ZHar    T    C        0      0        2 
   2  chr2_11336975   Sample    T    C        0      0        2 
   2  chr2_11348866     AAsi    A    G        0      0        2 
   2  chr2_11348866     AKia    A    G        0      0        2 
   2  chr2_11348866     AOna    A    G        0      0        2 
   2  chr2_11348866     ASom    A    G        0      0        2 
   2  chr2_11348866     HCab    A    G        0      0        2 
   2  chr2_11348866     HPrz    A    G      0.5      1        2 
   2  chr2_11348866     ZBoe    A    G        0      0        2 
   2  chr2_11348866     ZGre    A    G        0      0        2 
   2  chr2_11348866     ZHar    A    G        0      0        2 
   2  chr2_11348866   Sample    A    G        0      0        2 
   2  chr2_11350207     AAsi    G    A        1      2        2 
   2  chr2_11350207     AKia    G    A        0      0        2 
   2  chr2_11350207     AOna    G    A        0      0        2 
   2  chr2_11350207     ASom    G    A        0      0        2 
   2  chr2_11350207     HCab    G    A        0      0        2 
   2  chr2_11350207     HPrz    G    A        0      0        2 
   2  chr2_11350207     ZBoe    G    A        0      0        2 
   2  chr2_11350207     ZGre    G    A        0      0        2 
   2  chr2_11350207     ZHar    G    A        0      0        2 
   2  chr2_11350207   Sample    G    A        0      0        2 
   2  chr2_11375045     AAsi    C    G        0      0        2 
   2  chr2_11375045     AKia    C    G        0      0        2 
   2  chr2_11375045     AOna    C    G        0      0        2 
   2  chr2_11375045     ASom    C    G        0      0        2 
   2  chr2_11375045     HCab    C    G        0      0        2 
   2  chr2_11375045     HPrz    C    G        0      0        2 
   2  chr2_11375045     ZBoe    C    G      0.5      1        2 
   2  chr2_11375045     ZGre    C    G        0      0        2 
   2  chr2_11375045     ZHar    C    G        0      0        2 
   2  chr2_11375045   Sample    C    G        0      0        2 
   2  chr2_11376603     AAsi    G    A        0      0        2 
   2  chr2_11376603     AKia    G    A        0      0        2 
   2  chr2_11376603     AOna    G    A        0      0        2 
   2  chr2_11376603     ASom    G    A        0      0        2 
   2  chr2_11376603     HCab    G    A        0      0        2 
   2  chr2_11376603     HPrz    G    A        0      0        2 
   2  chr2_11376603     ZBoe    G    A      0.5      1        2 
   2  chr2_11376603     ZGre    G    A        0      0        2 
   2  chr2_11376603     ZHar    G    A        0      0        2 
   2  chr2_11376603   Sample    G    A        0      0        2 
   2  chr2_11380961     AAsi    G    T        1      2        2 
   2  chr2_11380961     AKia    G    T        0      0        2 
   2  chr2_11380961     AOna    G    T        0      0        2 
   2  chr2_11380961     ASom    G    T        0      0        2 
   2  chr2_11380961     HCab    G    T        0      0        2 
   2  chr2_11380961     HPrz    G    T        0      0        2 
   2  chr2_11380961     ZBoe    G    T        0      0        2 
   2  chr2_11380961     ZGre    G    T        0      0        2 
   2  chr2_11380961     ZHar    G    T        0      0        2 
   2  chr2_11380961   Sample    G    T        0      0        2 
   2  chr2_11381471     AAsi    G    A        0      0        2 
   2  chr2_11381471     AKia    G    A        0      0        2 
   2  chr2_11381471     AOna    G    A        0      0        2 
   2  chr2_11381471     ASom    G    A        0      0        2 
   2  chr2_11381471     HCab    G    A        0      0        2 
   2  chr2_11381471     HPrz    G    A        0      0        2 
   2  chr2_11381471     ZBoe    G    A        0      0        2 
   2  chr2_11381471     ZGre    G    A        1      2        2 
   2  chr2_11381471     ZHar    G    A        0      0        2 
   2  chr2_11381471   Sample    G    A        0      0        2 
   2  chr2_11383248     AAsi    A    G        1      2        2 
   2  chr2_11383248     AKia    A    G        0      0        2 
   2  chr2_11383248     AOna    A    G        0      0        2 
   2  chr2_11383248     ASom    A    G        0      0        2 
   2  chr2_11383248     HCab    A    G        0      0        2 
   2  chr2_11383248     HPrz    A    G        0      0        2 
   2  chr2_11383248     ZBoe    A    G        0      0        2 
   2  chr2_11383248     ZGre    A    G        0      0        2 
   2  chr2_11383248     ZHar    A    G        0      0        2 
   2  chr2_11383248   Sample    A    G        0      0        2 
   2  chr2_11389407     AAsi    G    A        0      0        2 
   2  chr2_11389407     AKia    G    A        0      0        2 
   2  chr2_11389407     AOna    G    A        0      0        2 
   2  chr2_11389407     ASom    G    A        0      0        2 
   2  chr2_11389407     HCab    G    A        1      2        2 
   2  chr2_11389407     HPrz    G    A        1      2        2 
   2  chr2_11389407     ZBoe    G    A        0      0        2 
   2  chr2_11389407     ZGre    G    A        0      0        2 
   2  chr2_11389407     ZHar    G    A        0      0        2 
   2  chr2_11389407   Sample    G    A        0      0        2 
   2  chr2_11393835     AAsi    T    G        0      0        2 
   2  chr2_11393835     AKia    T    G        0      0        2 
   2  chr2_11393835     AOna    T    G        0      0        2 
   2  chr2_11393835     ASom    T    G        0      0        2 
   2  chr2_11393835     HCab    T    G        1      2        2 
   2  chr2_11393835     HPrz    T    G        0      0        2 
   2  chr2_11393835     ZBoe    T    G        0      0        2 
   2  chr2_11393835     ZGre    T    G        0      0        2 
   2  chr2_11393835     ZHar    T    G        0      0        2 
   2  chr2_11393835   Sample    T    G        0      0        2 
   2  chr2_11394335     AAsi    A    G        1      2        2 
   2  chr2_11394335     AKia    A    G        0      0        2 
   2  chr2_11394335     AOna    A    G        0      0        2 
   2  chr2_11394335     ASom    A    G        1      2        2 
   2  chr2_11394335     HCab    A    G        0      0        2 
   2  chr2_11394335     HPrz    A    G        0      0        2 
   2  chr2_11394335     ZBoe    A    G        0      0        2 
   2  chr2_11394335     ZGre    A    G        0      0        2 
   2  chr2_11394335     ZHar    A    G        0      0        2 
   2  chr2_11394335   Sample    A    G        1      2        2 
   2  chr2_11396798     AAsi    G    C        0      0        2 
   2  chr2_11396798     AKia    G    C        0      0        2 
   2  chr2_11396798     AOna    G    C        0      0        2 
   2  chr2_11396798     ASom    G    C        0      0        2 
   2  chr2_11396798     HCab    G    C        1      2        2 
   2  chr2_11396798     HPrz    G    C        1      2        2 
   2  chr2_11396798     ZBoe    G    C        0      0        2 
   2  chr2_11396798     ZGre    G    C        0      0        2 
   2  chr2_11396798     ZHar    G    C        0      0        2 
   2  chr2_11396798   Sample    G    C        0      0        2 
   2  chr2_11405928     AAsi    C    G        0      0        2 
   2  chr2_11405928     AKia    C    G        0      0        2 
   2  chr2_11405928     AOna    C    G        0      0        2 
   2  chr2_11405928     ASom    C    G        0      0        2 
   2  chr2_11405928     HCab    C    G        0      0        2 
   2  chr2_11405928     HPrz    C    G        0      0        2 
   2  chr2_11405928     ZBoe    C    G        0      0        2 
   2  chr2_11405928     ZGre    C    G        0      0        2 
   2  chr2_11405928     ZHar    C    G      0.5      1        2 
   2  chr2_11405928   Sample    C    G        0      0        2 
   2  chr2_11418205     AAsi    A    C        0      0        2 
   2  chr2_11418205     AKia    A    C        0      0        2 
   2  chr2_11418205     AOna    A    C        0      0        2 
   2  chr2_11418205     ASom    A    C        0      0        2 
   2  chr2_11418205     HCab    A    C        0      0        2 
   2  chr2_11418205     HPrz    A    C      0.5      1        2 
   2  chr2_11418205     ZBoe    A    C        0      0        2 
   2  chr2_11418205     ZGre    A    C        0      0        2 
   2  chr2_11418205     ZHar    A    C        0      0        2 
   2  chr2_11418205   Sample    A    C        1      2        2 
   2  chr2_11427194     AAsi    T    C        0      0        2 
   2  chr2_11427194     AKia    T    C      0.5      1        2 
   2  chr2_11427194     AOna    T    C      0.5      1        2 
   2  chr2_11427194     ASom    T    C        0      0        2 
   2  chr2_11427194     HCab    T    C        0      0        2 
   2  chr2_11427194     HPrz    T    C        0      0        2 
   2  chr2_11427194     ZBoe    T    C        0      0        2 
   2  chr2_11427194     ZGre    T    C        0      0        2 
   2  chr2_11427194     ZHar    T    C        0      0        2 
   2  chr2_11427194   Sample    T    C        0      0        2 
   2  chr2_11427385     AAsi    A    G        0      0        2 
   2  chr2_11427385     AKia    A    G        0      0        2 
   2  chr2_11427385     AOna    A    G        0      0        2 
   2  chr2_11427385     ASom    A    G        0      0        2 
   2  chr2_11427385     HCab    A    G        0      0        2 
   2  chr2_11427385     HPrz    A    G        0      0        2 
   2  chr2_11427385     ZBoe    A    G      0.5      1        2 
   2  chr2_11427385     ZGre    A    G        0      0        2 
   2  chr2_11427385     ZHar    A    G        0      0        2 
   2  chr2_11427385   Sample    A    G        0      0        2 
   2  chr2_11428199     AAsi    C    A        0      0        2 
   2  chr2_11428199     AKia    C    A        0      0        2 
   2  chr2_11428199     AOna    C    A      0.5      1        2 
   2  chr2_11428199     ASom    C    A        0      0        2 
   2  chr2_11428199     HCab    C    A        0      0        2 
   2  chr2_11428199     HPrz    C    A        0      0        2 
   2  chr2_11428199     ZBoe    C    A        0      0        2 
   2  chr2_11428199     ZGre    C    A        0      0        2 
   2  chr2_11428199     ZHar    C    A        0      0        2 
   2  chr2_11428199   Sample    C    A        0      0        2 
   2  chr2_11438471     AAsi    G    T        0      0        2 
   2  chr2_11438471     AKia    G    T        0      0        2 
   2  chr2_11438471     AOna    G    T        1      2        2 
   2  chr2_11438471     ASom    G    T        0      0        2 
   2  chr2_11438471     HCab    G    T        0      0        2 
   2  chr2_11438471     HPrz    G    T        0      0        2 
   2  chr2_11438471     ZBoe    G    T        0      0        2 
   2  chr2_11438471     ZGre    G    T        0      0        2 
   2  chr2_11438471     ZHar    G    T        0      0        2 
   2  chr2_11438471   Sample    G    T        0      0        2 
   2  chr2_11440861     AAsi    C    G        0      0        2 
   2  chr2_11440861     AKia    C    G        0      0        2 
   2  chr2_11440861     AOna    C    G      0.5      1        2 
   2  chr2_11440861     ASom    C    G        0      0        2 
   2  chr2_11440861     HCab    C    G        0      0        2 
   2  chr2_11440861     HPrz    C    G        0      0        2 
   2  chr2_11440861     ZBoe    C    G        0      0        2 
   2  chr2_11440861     ZGre    C    G        0      0        2 
   2  chr2_11440861     ZHar    C    G        0      0        2 
   2  chr2_11440861   Sample    C    G        0      0        2 
   2  chr2_11443770     AAsi    T    G        0      0        2 
   2  chr2_11443770     AKia    T    G        0      0        2 
   2  chr2_11443770     AOna    T    G      0.5      1        2 
   2  chr2_11443770     ASom    T    G        0      0        2 
   2  chr2_11443770     HCab    T    G        0      0        2 
   2  chr2_11443770     HPrz    T    G        0      0        2 
   2  chr2_11443770     ZBoe    T    G        0      0        2 
   2  chr2_11443770     ZGre    T    G        0      0        2 
   2  chr2_11443770     ZHar    T    G        0      0        2 
   2  chr2_11443770   Sample    T    G        0      0        2 
   2  chr2_11457523     AAsi    G    A        0      0        2 
   2  chr2_11457523     AKia    G    A      0.5      1        2 
   2  chr2_11457523     AOna    G    A        0      0        2 
   2  chr2_11457523     ASom    G    A        0      0        2 
   2  chr2_11457523     HCab    G    A        0      0        2 
   2  chr2_11457523     HPrz    G    A        0      0        2 
   2  chr2_11457523     ZBoe    G    A        0      0        2 
   2  chr2_11457523     ZGre    G    A        0      0        2 
   2  chr2_11457523     ZHar    G    A        0      0        2 
   2  chr2_11457523   Sample    G    A        0      0        2 
   2  chr2_11457994     AAsi    C    G        0      0        2 
   2  chr2_11457994     AKia    C    G        0      0        2 
   2  chr2_11457994     AOna    C    G        0      0        2 
   2  chr2_11457994     ASom    C    G        0      0        2 
   2  chr2_11457994     HCab    C    G        0      0        2 
   2  chr2_11457994     HPrz    C    G        0      0        2 
   2  chr2_11457994     ZBoe    C    G        0      0        2 
   2  chr2_11457994     ZGre    C    G        0      0        2 
   2  chr2_11457994     ZHar    C    G        1      2        2 
   2  chr2_11457994   Sample    C    G        0      0        2 
   2  chr2_11480698     AAsi    C    A        0      0        2 
   2  chr2_11480698     AKia    C    A        0      0        2 
   2  chr2_11480698     AOna    C    A        0      0        2 
   2  chr2_11480698     ASom    C    A        0      0        2 
   2  chr2_11480698     HCab    C    A        1      2        2 
   2  chr2_11480698     HPrz    C    A        1      2        2 
   2  chr2_11480698     ZBoe    C    A        0      0        2 
   2  chr2_11480698     ZGre    C    A        0      0        2 
   2  chr2_11480698     ZHar    C    A        0      0        2 
   2  chr2_11480698   Sample    C    A        0      0        2 
   2  chr2_11480837     AAsi    T    C        1      2        2 
   2  chr2_11480837     AKia    T    C        0      0        2 
   2  chr2_11480837     AOna    T    C        0      0        2 
   2  chr2_11480837     ASom    T    C        0      0        2 
   2  chr2_11480837     HCab    T    C        0      0        2 
   2  chr2_11480837     HPrz    T    C        0      0        2 
   2  chr2_11480837     ZBoe    T    C        0      0        2 
   2  chr2_11480837     ZGre    T    C        0      0        2 
   2  chr2_11480837     ZHar    T    C        0      0        2 
   2  chr2_11480837   Sample    T    C        0      0        2 
   2  chr2_11501010     AAsi    C    G        0      0        2 
   2  chr2_11501010     AKia    C    G      0.5      1        2 
   2  chr2_11501010     AOna    C    G        1      2        2 
   2  chr2_11501010     ASom    C    G        0      0        2 
   2  chr2_11501010     HCab    C    G        0      0        2 
   2  chr2_11501010     HPrz    C    G        0      0        2 
   2  chr2_11501010     ZBoe    C    G        0      0        2 
   2  chr2_11501010     ZGre    C    G        0      0        2 
   2  chr2_11501010     ZHar    C    G        0      0        2 
   2  chr2_11501010   Sample    C    G        0      0        2 
   2  chr2_11502354     AAsi    G    C        0      0        2 
   2  chr2_11502354     AKia    G    C        0      0        2 
   2  chr2_11502354     AOna    G    C        0      0        2 
   2  chr2_11502354     ASom    G    C        0      0        2 
   2  chr2_11502354     HCab    G    C        1      2        2 
   2  chr2_11502354     HPrz    G    C        0      0        2 
   2  chr2_11502354     ZBoe    G    C        0      0        2 
   2  chr2_11502354     ZGre    G    C        0      0        2 
   2  chr2_11502354     ZHar    G    C        0      0        2 
   2  chr2_11502354   Sample    G    C        0      0        2 
   2  chr2_11502819     AAsi    C    T        0      0        2 
   2  chr2_11502819     AKia    C    T        0      0        2 
   2  chr2_11502819     AOna    C    T        0      0        2 
   2  chr2_11502819     ASom    C    T        0      0        2 
   2  chr2_11502819     HCab    C    T        1      2        2 
   2  chr2_11502819     HPrz    C    T      0.5      1        2 
   2  chr2_11502819     ZBoe    C    T        0      0        2 
   2  chr2_11502819     ZGre    C    T        0      0        2 
   2  chr2_11502819     ZHar    C    T        0      0        2 
   2  chr2_11502819   Sample    C    T        0      0        2 
   2  chr2_11509286     AAsi    G    A        0      0        2 
   2  chr2_11509286     AKia    G    A        0      0        2 
   2  chr2_11509286     AOna    G    A        0      0        2 
   2  chr2_11509286     ASom    G    A        0      0        2 
   2  chr2_11509286     HCab    G    A        0      0        2 
   2  chr2_11509286     HPrz    G    A      0.5      1        2 
   2  chr2_11509286     ZBoe    G    A        0      0        2 
   2  chr2_11509286     ZGre    G    A        0      0        2 
   2  chr2_11509286     ZHar    G    A        0      0        2 
   2  chr2_11509286   Sample    G    A        0      0        2 
   2  chr2_11514205     AAsi    C    A        0      0        2 
   2  chr2_11514205     AKia    C    A        0      0        2 
   2  chr2_11514205     AOna    C    A        1      2        2 
   2  chr2_11514205     ASom    C    A        0      0        2 
   2  chr2_11514205     HCab    C    A        0      0        2 
   2  chr2_11514205     HPrz    C    A        0      0        2 
   2  chr2_11514205     ZBoe    C    A        0      0        2 
   2  chr2_11514205     ZGre    C    A        0      0        2 
   2  chr2_11514205     ZHar    C    A        0      0        2 
   2  chr2_11514205   Sample    C    A        0      0        2 
   2  chr2_11525524     AAsi    G    T        0      0        2 
   2  chr2_11525524     AKia    G    T        0      0        2 
   2  chr2_11525524     AOna    G    T        0      0        2 
   2  chr2_11525524     ASom    G    T        0      0        2 
   2  chr2_11525524     HCab    G    T        1      2        2 
   2  chr2_11525524     HPrz    G    T        1      2        2 
   2  chr2_11525524     ZBoe    G    T        0      0        2 
   2  chr2_11525524     ZGre    G    T        0      0        2 
   2  chr2_11525524     ZHar    G    T        0      0        2 
   2  chr2_11525524   Sample    G    T        0      0        2 
   2  chr2_11527654     AAsi    A    G        0      0        2 
   2  chr2_11527654     AKia    A    G        0      0        2 
   2  chr2_11527654     AOna    A    G        0      0        2 
   2  chr2_11527654     ASom    A    G        0      0        2 
   2  chr2_11527654     HCab    A    G        0      0        2 
   2  chr2_11527654     HPrz    A    G        1      2        2 
   2  chr2_11527654     ZBoe    A    G        0      0        2 
   2  chr2_11527654     ZGre    A    G        0      0        2 
   2  chr2_11527654     ZHar    A    G        0      0        2 
   2  chr2_11527654   Sample    A    G        0      0        2 
   2  chr2_11547570     AAsi    A    C        0      0        2 
   2  chr2_11547570     AKia    A    C        0      0        2 
   2  chr2_11547570     AOna    A    C        0      0        2 
   2  chr2_11547570     ASom    A    C        0      0        2 
   2  chr2_11547570     HCab    A    C        0      0        2 
   2  chr2_11547570     HPrz    A    C        0      0        2 
   2  chr2_11547570     ZBoe    A    C        0      0        2 
   2  chr2_11547570     ZGre    A    C        0      0        2 
   2  chr2_11547570     ZHar    A    C        1      2        2 
   2  chr2_11547570   Sample    A    C        0      0        2 
   2  chr2_11551656     AAsi    C    G        0      0        2 
   2  chr2_11551656     AKia    C    G        0      0        2 
   2  chr2_11551656     AOna    C    G        0      0        2 
   2  chr2_11551656     ASom    C    G        0      0        2 
   2  chr2_11551656     HCab    C    G        0      0        2 
   2  chr2_11551656     HPrz    C    G      0.5      1        2 
   2  chr2_11551656     ZBoe    C    G        0      0        2 
   2  chr2_11551656     ZGre    C    G        0      0        2 
   2  chr2_11551656     ZHar    C    G        0      0        2 
   2  chr2_11551656   Sample    C    G        0      0        2 
   2  chr2_11560232     AAsi    C    T        0      0        2 
   2  chr2_11560232     AKia    C    T        0      0        2 
   2  chr2_11560232     AOna    C    T        0      0        2 
   2  chr2_11560232     ASom    C    T        1      2        2 
   2  chr2_11560232     HCab    C    T        0      0        2 
   2  chr2_11560232     HPrz    C    T        0      0        2 
   2  chr2_11560232     ZBoe    C    T        0      0        2 
   2  chr2_11560232     ZGre    C    T        0      0        2 
   2  chr2_11560232     ZHar    C    T        0      0        2 
   2  chr2_11560232   Sample    C    T        0      0        2 
   2  chr2_11562497     AAsi    T    C        0      0        2 
   2  chr2_11562497     AKia    T    C        1      2        2 
   2  chr2_11562497     AOna    T    C        1      2        2 
   2  chr2_11562497     ASom    T    C        0      0        2 
   2  chr2_11562497     HCab    T    C        0      0        2 
   2  chr2_11562497     HPrz    T    C        0      0        2 
   2  chr2_11562497     ZBoe    T    C        0      0        2 
   2  chr2_11562497     ZGre    T    C        0      0        2 
   2  chr2_11562497     ZHar    T    C        0      0        2 
   2  chr2_11562497   Sample    T    C        0      0        2 
   2  chr2_11568646     AAsi    C    T        0      0        2 
   2  chr2_11568646     AKia    C    T        0      0        2 
   2  chr2_11568646     AOna    C    T        0      0        2 
   2  chr2_11568646     ASom    C    T        0      0        2 
   2  chr2_11568646     HCab    C    T        0      0        2 
   2  chr2_11568646     HPrz    C    T        0      0        2 
   2  chr2_11568646     ZBoe    C    T        0      0        2 
   2  chr2_11568646     ZGre    C    T        1      2        2 
   2  chr2_11568646     ZHar    C    T        0      0        2 
   2  chr2_11568646   Sample    C    T        0      0        2 
   2  chr2_11583309     AAsi    C    G        0      0        2 
   2  chr2_11583309     AKia    C    G        0      0        2 
   2  chr2_11583309     AOna    C    G      0.5      1        2 
   2  chr2_11583309     ASom    C    G        0      0        2 
   2  chr2_11583309     HCab    C    G        0      0        2 
   2  chr2_11583309     HPrz    C    G        0      0        2 
   2  chr2_11583309     ZBoe    C    G        0      0        2 
   2  chr2_11583309     ZGre    C    G        0      0        2 
   2  chr2_11583309     ZHar    C    G        0      0        2 
   2  chr2_11583309   Sample    C    G        0      0        2 
   2  chr2_11596908     AAsi    C    G        0      0        2 
   2  chr2_11596908     AKia    C    G        0      0        2 
   2  chr2_11596908     AOna    C    G        0      0        2 
   2  chr2_11596908     ASom    C    G        0      0        2 
   2  chr2_11596908     HCab    C    G        0      0        2 
   2  chr2_11596908     HPrz    C    G        0      0        2 
   2  chr2_11596908     ZBoe    C    G        0      0        2 
   2  chr2_11596908     ZGre    C    G        0      0        2 
   2  chr2_11596908     ZHar    C    G        1      2        2 
   2  chr2_11596908   Sample    C    G        0      0        2 
   2  chr2_11601445     AAsi    A    G        1      2        2 
   2  chr2_11601445     AKia    A    G        1      2        2 
   2  chr2_11601445     AOna    A    G      0.5      1        2 
   2  chr2_11601445     ASom    A    G        1      2        2 
   2  chr2_11601445     HCab    A    G        0      0        2 
   2  chr2_11601445     HPrz    A    G        0      0        2 
   2  chr2_11601445     ZBoe    A    G        0      0        2 
   2  chr2_11601445     ZGre    A    G        0      0        2 
   2  chr2_11601445     ZHar    A    G        0      0        2 
   2  chr2_11601445   Sample    A    G        1      2        2 
   2  chr2_11603251     AAsi    G    T        0      0        2 
   2  chr2_11603251     AKia    G    T        0      0        2 
   2  chr2_11603251     AOna    G    T        0      0        2 
   2  chr2_11603251     ASom    G    T        0      0        2 
   2  chr2_11603251     HCab    G    T        0      0        2 
   2  chr2_11603251     HPrz    G    T        0      0        2 
   2  chr2_11603251     ZBoe    G    T        0      0        2 
   2  chr2_11603251     ZGre    G    T        0      0        2 
   2  chr2_11603251     ZHar    G    T        1      2        2 
   2  chr2_11603251   Sample    G    T        0      0        2 
   2  chr2_11604053     AAsi    A    G        0      0        2 
   2  chr2_11604053     AKia    A    G        0      0        2 
   2  chr2_11604053     AOna    A    G        0      0        2 
   2  chr2_11604053     ASom    A    G        0      0        2 
   2  chr2_11604053     HCab    A    G        0      0        2 
   2  chr2_11604053     HPrz    A    G        0      0        2 
   2  chr2_11604053     ZBoe    A    G      0.5      1        2 
   2  chr2_11604053     ZGre    A    G        0      0        2 
   2  chr2_11604053     ZHar    A    G        0      0        2 
   2  chr2_11604053   Sample    A    G        0      0        2 
   2  chr2_11607303     AAsi    A    G        0      0        2 
   2  chr2_11607303     AKia    A    G        1      2        2 
   2  chr2_11607303     AOna    A    G        1      2        2 
   2  chr2_11607303     ASom    A    G        0      0        2 
   2  chr2_11607303     HCab    A    G        0      0        2 
   2  chr2_11607303     HPrz    A    G        0      0        2 
   2  chr2_11607303     ZBoe    A    G        0      0        2 
   2  chr2_11607303     ZGre    A    G        0      0        2 
   2  chr2_11607303     ZHar    A    G        0      0        2 
   2  chr2_11607303   Sample    A    G        0      0        2 
   2  chr2_11614770     AAsi    T    C        0      0        2 
   2  chr2_11614770     AKia    T    C        0      0        2 
   2  chr2_11614770     AOna    T    C        0      0        2 
   2  chr2_11614770     ASom    T    C        0      0        2 
   2  chr2_11614770     HCab    T    C        0      0        2 
   2  chr2_11614770     HPrz    T    C        0      0        2 
   2  chr2_11614770     ZBoe    T    C        0      0        2 
   2  chr2_11614770     ZGre    T    C        1      2        2 
   2  chr2_11614770     ZHar    T    C        0      0        2 
   2  chr2_11614770   Sample    T    C        0      0        2 
   2  chr2_11617261     AAsi    A    G        0      0        2 
   2  chr2_11617261     AKia    A    G        0      0        2 
   2  chr2_11617261     AOna    A    G      0.5      1        2 
   2  chr2_11617261     ASom    A    G        0      0        2 
   2  chr2_11617261     HCab    A    G        1      2        2 
   2  chr2_11617261     HPrz    A    G        1      2        2 
   2  chr2_11617261     ZBoe    A    G        1      2        2 
   2  chr2_11617261     ZGre    A    G        0      0        2 
   2  chr2_11617261     ZHar    A    G        0      0        2 
   2  chr2_11617261   Sample    A    G        0      0        2 
   2  chr2_11770859     AAsi    C    A        0      0        2 
   2  chr2_11770859     AKia    C    A        0      0        2 
   2  chr2_11770859     AOna    C    A        0      0        2 
   2  chr2_11770859     ASom    C    A        0      0        2 
   2  chr2_11770859     HCab    C    A        0      0        2 
   2  chr2_11770859     HPrz    C    A        0      0        2 
   2  chr2_11770859     ZBoe    C    A      0.5      1        2 
   2  chr2_11770859     ZGre    C    A        0      0        2 
   2  chr2_11770859     ZHar    C    A        0      0        2 
   2  chr2_11770859   Sample    C    A        0      0        2 
   2  chr2_11823362     AAsi    G    A        0      0        2 
   2  chr2_11823362     AKia    G    A        0      0        2 
   2  chr2_11823362     AOna    G    A      0.5      1        2 
   2  chr2_11823362     ASom    G    A        0      0        2 
   2  chr2_11823362     HCab    G    A        0      0        2 
   2  chr2_11823362     HPrz    G    A        0      0        2 
   2  chr2_11823362     ZBoe    G    A        0      0        2 
   2  chr2_11823362     ZGre    G    A        0      0        2 
   2  chr2_11823362     ZHar    G    A        0      0        2 
   2  chr2_11823362   Sample    G    A        0      0        2 
   2  chr2_11825416     AAsi    G    T        0      0        2 
   2  chr2_11825416     AKia    G    T        0      0        2 
   2  chr2_11825416     AOna    G    T        0      0        2 
   2  chr2_11825416     ASom    G    T        0      0        2 
   2  chr2_11825416     HCab    G    T        0      0        2 
   2  chr2_11825416     HPrz    G    T        0      0        2 
   2  chr2_11825416     ZBoe    G    T        0      0        2 
   2  chr2_11825416     ZGre    G    T        0      0        2 
   2  chr2_11825416     ZHar    G    T        1      2        2 
   2  chr2_11825416   Sample    G    T        0      0        2 
   2  chr2_11827846     AAsi    A    G        0      0        2 
   2  chr2_11827846     AKia    A    G        0      0        2 
   2  chr2_11827846     AOna    A    G        0      0        2 
   2  chr2_11827846     ASom    A    G        0      0        2 
   2  chr2_11827846     HCab    A    G        0      0        2 
   2  chr2_11827846     HPrz    A    G        0      0        2 
   2  chr2_11827846     ZBoe    A    G        0      0        2 
   2  chr2_11827846     ZGre    A    G        1      2        2 
   2  chr2_11827846     ZHar    A    G        0      0        2 
   2  chr2_11827846   Sample    A    G        0      0        2 
   2  chr2_11828947     AAsi    C    T        0      0        2 
   2  chr2_11828947     AKia    C    T      0.5      1        2 
   2  chr2_11828947     AOna    C    T        0      0        2 
   2  chr2_11828947     ASom    C    T        0      0        2 
   2  chr2_11828947     HCab    C    T        0      0        2 
   2  chr2_11828947     HPrz    C    T        0      0        2 
   2  chr2_11828947     ZBoe    C    T        0      0        2 
   2  chr2_11828947     ZGre    C    T        0      0        2 
   2  chr2_11828947     ZHar    C    T        0      0        2 
   2  chr2_11828947   Sample    C    T        0      0        2 
   2  chr2_11833174     AAsi    C    G        0      0        2 
   2  chr2_11833174     AKia    C    G        0      0        2 
   2  chr2_11833174     AOna    C    G        0      0        2 
   2  chr2_11833174     ASom    C    G        0      0        2 
   2  chr2_11833174     HCab    C    G        0      0        2 
   2  chr2_11833174     HPrz    C    G        0      0        2 
   2  chr2_11833174     ZBoe    C    G        0      0        2 
   2  chr2_11833174     ZGre    C    G        0      0        2 
   2  chr2_11833174     ZHar    C    G        1      2        2 
   2  chr2_11833174   Sample    C    G        0      0        2 
   2  chr2_11841149     AAsi    A    G        0      0        2 
   2  chr2_11841149     AKia    A    G        0      0        2 
   2  chr2_11841149     AOna    A    G      0.5      1        2 
   2  chr2_11841149     ASom    A    G        0      0        2 
   2  chr2_11841149     HCab    A    G        0      0        2 
   2  chr2_11841149     HPrz    A    G        0      0        2 
   2  chr2_11841149     ZBoe    A    G        0      0        2 
   2  chr2_11841149     ZGre    A    G        0      0        2 
   2  chr2_11841149     ZHar    A    G        0      0        2 
   2  chr2_11841149   Sample    A    G        0      0        2 
   2  chr2_11843025     AAsi    A    G        0      0        2 
   2  chr2_11843025     AKia    A    G        0      0        2 
   2  chr2_11843025     AOna    A    G        0      0        2 
   2  chr2_11843025     ASom    A    G        0      0        2 
   2  chr2_11843025     HCab    A    G        0      0        2 
   2  chr2_11843025     HPrz    A    G        0      0        2 
   2  chr2_11843025     ZBoe    A    G        0      0        2 
   2  chr2_11843025     ZGre    A    G        0      0        2 
   2  chr2_11843025     ZHar    A    G        1      2        2 
   2  chr2_11843025   Sample    A    G        0      0        2 
   2  chr2_11848658     AAsi    T    A        0      0        2 
   2  chr2_11848658     AKia    T    A      0.5      1        2 
   2  chr2_11848658     AOna    T    A        0      0        2 
   2  chr2_11848658     ASom    T    A        0      0        2 
   2  chr2_11848658     HCab    T    A        0      0        2 
   2  chr2_11848658     HPrz    T    A        0      0        2 
   2  chr2_11848658     ZBoe    T    A        0      0        2 
   2  chr2_11848658     ZGre    T    A        0      0        2 
   2  chr2_11848658     ZHar    T    A        0      0        2 
   2  chr2_11848658   Sample    T    A        0      0        2 
   2  chr2_11849229     AAsi    C    T        0      0        2 
   2  chr2_11849229     AKia    C    T        0      0        2 
   2  chr2_11849229     AOna    C    T        0      0        2 
   2  chr2_11849229     ASom    C    T        0      0        2 
   2  chr2_11849229     HCab    C    T        0      0        2 
   2  chr2_11849229     HPrz    C    T        0      0        2 
   2  chr2_11849229     ZBoe    C    T        0      0        2 
   2  chr2_11849229     ZGre    C    T        0      0        2 
   2  chr2_11849229     ZHar    C    T      0.5      1        2 
   2  chr2_11849229   Sample    C    T        0      0        2 
   2  chr2_11849520     AAsi    C    T        0      0        2 
   2  chr2_11849520     AKia    C    T      0.5      1        2 
   2  chr2_11849520     AOna    C    T        0      0        2 
   2  chr2_11849520     ASom    C    T        0      0        2 
   2  chr2_11849520     HCab    C    T        0      0        2 
   2  chr2_11849520     HPrz    C    T        0      0        2 
   2  chr2_11849520     ZBoe    C    T        0      0        2 
   2  chr2_11849520     ZGre    C    T        0      0        2 
   2  chr2_11849520     ZHar    C    T        0      0        2 
   2  chr2_11849520   Sample    C    T        0      0        2 
   2  chr2_11868464     AAsi    G    A        0      0        2 
   2  chr2_11868464     AKia    G    A        0      0        2 
   2  chr2_11868464     AOna    G    A      0.5      1        2 
   2  chr2_11868464     ASom    G    A        0      0        2 
   2  chr2_11868464     HCab    G    A        0      0        2 
   2  chr2_11868464     HPrz    G    A        0      0        2 
   2  chr2_11868464     ZBoe    G    A        0      0        2 
   2  chr2_11868464     ZGre    G    A        0      0        2 
   2  chr2_11868464     ZHar    G    A        0      0        2 
   2  chr2_11868464   Sample    G    A        0      0        2 
   2  chr2_11870151     AAsi    G    C        0      0        2 
   2  chr2_11870151     AKia    G    C        0      0        2 
   2  chr2_11870151     AOna    G    C        0      0        2 
   2  chr2_11870151     ASom    G    C        0      0        2 
   2  chr2_11870151     HCab    G    C        0      0        2 
   2  chr2_11870151     HPrz    G    C        0      0        2 
   2  chr2_11870151     ZBoe    G    C      0.5      1        2 
   2  chr2_11870151     ZGre    G    C        0      0        2 
   2  chr2_11870151     ZHar    G    C        0      0        2 
   2  chr2_11870151   Sample    G    C        0      0        2 
   2  chr2_11878712     AAsi    C    T        0      0        2 
   2  chr2_11878712     AKia    C    T        0      0        2 
   2  chr2_11878712     AOna    C    T        0      0        2 
   2  chr2_11878712     ASom    C    T        0      0        2 
   2  chr2_11878712     HCab    C    T        0      0        2 
   2  chr2_11878712     HPrz    C    T        0      0        2 
   2  chr2_11878712     ZBoe    C    T        0      0        2 
   2  chr2_11878712     ZGre    C    T        0      0        2 
   2  chr2_11878712     ZHar    C    T        1      2        2 
   2  chr2_11878712   Sample    C    T        0      0        2 
   2  chr2_11883788     AAsi    T    C        1      2        2 
   2  chr2_11883788     AKia    T    C        0      0        2 
   2  chr2_11883788     AOna    T    C        0      0        2 
   2  chr2_11883788     ASom    T    C        1      2        2 
   2  chr2_11883788     HCab    T    C        0      0        2 
   2  chr2_11883788     HPrz    T    C        0      0        2 
   2  chr2_11883788     ZBoe    T    C        0      0        2 
   2  chr2_11883788     ZGre    T    C        0      0        2 
   2  chr2_11883788     ZHar    T    C        0      0        2 
   2  chr2_11883788   Sample    T    C        1      2        2 
   2  chr2_11893413     AAsi    G    A        0      0        2 
   2  chr2_11893413     AKia    G    A        0      0        2 
   2  chr2_11893413     AOna    G    A        0      0        2 
   2  chr2_11893413     ASom    G    A        0      0        2 
   2  chr2_11893413     HCab    G    A        0      0        2 
   2  chr2_11893413     HPrz    G    A        0      0        2 
   2  chr2_11893413     ZBoe    G    A        0      0        2 
   2  chr2_11893413     ZGre    G    A        0      0        2 
   2  chr2_11893413     ZHar    G    A      0.5      1        2 
   2  chr2_11893413   Sample    G    A        0      0        2 
   2  chr2_11907071     AAsi    G    C        0      0        2 
   2  chr2_11907071     AKia    G    C        0      0        2 
   2  chr2_11907071     AOna    G    C        0      0        2 
   2  chr2_11907071     ASom    G    C        0      0        2 
   2  chr2_11907071     HCab    G    C        1      2        2 
   2  chr2_11907071     HPrz    G    C        1      2        2 
   2  chr2_11907071     ZBoe    G    C        0      0        2 
   2  chr2_11907071     ZGre    G    C        0      0        2 
   2  chr2_11907071     ZHar    G    C        0      0        2 
   2  chr2_11907071   Sample    G    C        0      0        2 
   2  chr2_11907431     AAsi    A    G        0      0        2 
   2  chr2_11907431     AKia    A    G        0      0        2 
   2  chr2_11907431     AOna    A    G        0      0        2 
   2  chr2_11907431     ASom    A    G        0      0        2 
   2  chr2_11907431     HCab    A    G        1      2        2 
   2  chr2_11907431     HPrz    A    G        1      2        2 
   2  chr2_11907431     ZBoe    A    G        0      0        2 
   2  chr2_11907431     ZGre    A    G        0      0        2 
   2  chr2_11907431     ZHar    A    G        0      0        2 
   2  chr2_11907431   Sample    A    G        0      0        2 
   2  chr2_11910551     AAsi    G    A        0      0        2 
   2  chr2_11910551     AKia    G    A        0      0        2 
   2  chr2_11910551     AOna    G    A        0      0        2 
   2  chr2_11910551     ASom    G    A        0      0        2 
   2  chr2_11910551     HCab    G    A        1      2        2 
   2  chr2_11910551     HPrz    G    A        1      2        2 
   2  chr2_11910551     ZBoe    G    A        0      0        2 
   2  chr2_11910551     ZGre    G    A        0      0        2 
   2  chr2_11910551     ZHar    G    A        0      0        2 
   2  chr2_11910551   Sample    G    A        0      0        2 
   2  chr2_11912477     AAsi    C    T        0      0        2 
   2  chr2_11912477     AKia    C    T        0      0        2 
   2  chr2_11912477     AOna    C    T        0      0        2 
   2  chr2_11912477     ASom    C    T        0      0        2 
   2  chr2_11912477     HCab    C    T        0      0        2 
   2  chr2_11912477     HPrz    C    T        0      0        2 
   2  chr2_11912477     ZBoe    C    T      0.5      1        2 
   2  chr2_11912477     ZGre    C    T        0      0        2 
   2  chr2_11912477     ZHar    C    T        0      0        2 
   2  chr2_11912477   Sample    C    T        0      0        2 
   2  chr2_11917700     AAsi    A    C        0      0        2 
   2  chr2_11917700     AKia    A    C        0      0        2 
   2  chr2_11917700     AOna    A    C        0      0        2 
   2  chr2_11917700     ASom    A    C        0      0        2 
   2  chr2_11917700     HCab    A    C        0      0        2 
   2  chr2_11917700     HPrz    A    C        0      0        2 
   2  chr2_11917700     ZBoe    A    C        0      0        2 
   2  chr2_11917700     ZGre    A    C        0      0        2 
   2  chr2_11917700     ZHar    A    C        1      2        2 
   2  chr2_11917700   Sample    A    C        0      0        2 
   2  chr2_11922842     AAsi    A    G        1      2        2 
   2  chr2_11922842     AKia    A    G        0      0        2 
   2  chr2_11922842     AOna    A    G        0      0        2 
   2  chr2_11922842     ASom    A    G        0      0        2 
   2  chr2_11922842     HCab    A    G        0      0        2 
   2  chr2_11922842     HPrz    A    G        0      0        2 
   2  chr2_11922842     ZBoe    A    G        0      0        2 
   2  chr2_11922842     ZGre    A    G        0      0        2 
   2  chr2_11922842     ZHar    A    G        0      0        2 
   2  chr2_11922842   Sample    A    G        1      2        2 
   2  chr2_11923288     AAsi    C    A        0      0        2 
   2  chr2_11923288     AKia    C    A        0      0        2 
   2  chr2_11923288     AOna    C    A        0      0        2 
   2  chr2_11923288     ASom    C    A        0      0        2 
   2  chr2_11923288     HCab    C    A        1      2        2 
   2  chr2_11923288     HPrz    C    A        1      2        2 
   2  chr2_11923288     ZBoe    C    A        0      0        2 
   2  chr2_11923288     ZGre    C    A        0      0        2 
   2  chr2_11923288     ZHar    C    A        0      0        2 
   2  chr2_11923288   Sample    C    A        0      0        2 
   2  chr2_11925572     AAsi    A    G        0      0        2 
   2  chr2_11925572     AKia    A    G        0      0        2 
   2  chr2_11925572     AOna    A    G      0.5      1        2 
   2  chr2_11925572     ASom    A    G        0      0        2 
   2  chr2_11925572     HCab    A    G        0      0        2 
   2  chr2_11925572     HPrz    A    G        0      0        2 
   2  chr2_11925572     ZBoe    A    G        0      0        2 
   2  chr2_11925572     ZGre    A    G        0      0        2 
   2  chr2_11925572     ZHar    A    G        0      0        2 
   2  chr2_11925572   Sample    A    G        0      0        2 
   2  chr2_11926064     AAsi    T    C        0      0        2 
   2  chr2_11926064     AKia    T    C        0      0        2 
   2  chr2_11926064     AOna    T    C        0      0        2 
   2  chr2_11926064     ASom    T    C        0      0        2 
   2  chr2_11926064     HCab    T    C        0      0        2 
   2  chr2_11926064     HPrz    T    C        0      0        2 
   2  chr2_11926064     ZBoe    T    C        0      0        2 
   2  chr2_11926064     ZGre    T    C        1      2        2 
   2  chr2_11926064     ZHar    T    C        0      0        2 
   2  chr2_11926064   Sample    T    C        0      0        2 
   2  chr2_11932088     AAsi    T    C        0      0        2 
   2  chr2_11932088     AKia    T    C        0      0        2 
   2  chr2_11932088     AOna    T    C        0      0        2 
   2  chr2_11932088     ASom    T    C        0      0        2 
   2  chr2_11932088     HCab    T    C        0      0        2 
   2  chr2_11932088     HPrz    T    C        0      0        2 
   2  chr2_11932088     ZBoe    T    C        0      0        2 
   2  chr2_11932088     ZGre    T    C        0      0        2 
   2  chr2_11932088     ZHar    T    C        1      2        2 
   2  chr2_11932088   Sample    T    C        0      0        2 
   2  chr2_11937838     AAsi    T    C        0      0        2 
   2  chr2_11937838     AKia    T    C        0      0        2 
   2  chr2_11937838     AOna    T    C        0      0        2 
   2  chr2_11937838     ASom    T    C        0      0        2 
   2  chr2_11937838     HCab    T    C        0      0        2 
   2  chr2_11937838     HPrz    T    C      0.5      1        2 
   2  chr2_11937838     ZBoe    T    C        0      0        2 
   2  chr2_11937838     ZGre    T    C        0      0        2 
   2  chr2_11937838     ZHar    T    C        0      0        2 
   2  chr2_11937838   Sample    T    C        0      0        2 
   2  chr2_11939481     AAsi    A    G        0      0        2 
   2  chr2_11939481     AKia    A    G        0      0        2 
   2  chr2_11939481     AOna    A    G        0      0        2 
   2  chr2_11939481     ASom    A    G        0      0        2 
   2  chr2_11939481     HCab    A    G        1      2        2 
   2  chr2_11939481     HPrz    A    G        1      2        2 
   2  chr2_11939481     ZBoe    A    G        0      0        2 
   2  chr2_11939481     ZGre    A    G        0      0        2 
   2  chr2_11939481     ZHar    A    G        0      0        2 
   2  chr2_11939481   Sample    A    G        0      0        2 
   2  chr2_11940510     AAsi    A    G        0      0        2 
   2  chr2_11940510     AKia    A    G        0      0        2 
   2  chr2_11940510     AOna    A    G        0      0        2 
   2  chr2_11940510     ASom    A    G        0      0        2 
   2  chr2_11940510     HCab    A    G        1      2        2 
   2  chr2_11940510     HPrz    A    G        1      2        2 
   2  chr2_11940510     ZBoe    A    G        0      0        2 
   2  chr2_11940510     ZGre    A    G        0      0        2 
   2  chr2_11940510     ZHar    A    G        0      0        2 
   2  chr2_11940510   Sample    A    G        0      0        2 
   2  chr2_11946836     AAsi    C    G        0      0        2 
   2  chr2_11946836     AKia    C    G        0      0        2 
   2  chr2_11946836     AOna    C    G        0      0        2 
   2  chr2_11946836     ASom    C    G        0      0        2 
   2  chr2_11946836     HCab    C    G        0      0        2 
   2  chr2_11946836     HPrz    C    G        0      0        2 
   2  chr2_11946836     ZBoe    C    G        1      2        2 
   2  chr2_11946836     ZGre    C    G        0      0        2 
   2  chr2_11946836     ZHar    C    G        0      0        2 
   2  chr2_11946836   Sample    C    G        0      0        2 
   2  chr2_11950813     AAsi    C    T        0      0        2 
   2  chr2_11950813     AKia    C    T        0      0        2 
   2  chr2_11950813     AOna    C    T        0      0        2 
   2  chr2_11950813     ASom    C    T        0      0        2 
   2  chr2_11950813     HCab    C    T        1      2        2 
   2  chr2_11950813     HPrz    C    T        1      2        2 
   2  chr2_11950813     ZBoe    C    T        0      0        2 
   2  chr2_11950813     ZGre    C    T        0      0        2 
   2  chr2_11950813     ZHar    C    T        0      0        2 
   2  chr2_11950813   Sample    C    T        0      0        2 
   2  chr2_11961563     AAsi    T    C        0      0        2 
   2  chr2_11961563     AKia    T    C        0      0        2 
   2  chr2_11961563     AOna    T    C        0      0        2 
   2  chr2_11961563     ASom    T    C        0      0        2 
   2  chr2_11961563     HCab    T    C        1      2        2 
   2  chr2_11961563     HPrz    T    C        1      2        2 
   2  chr2_11961563     ZBoe    T    C        0      0        2 
   2  chr2_11961563     ZGre    T    C        0      0        2 
   2  chr2_11961563     ZHar    T    C        0      0        2 
   2  chr2_11961563   Sample    T    C        0      0        2 
   2  chr2_11962758     AAsi    T    C      0.5      1        2 
   2  chr2_11962758     AKia    T    C        0      0        2 
   2  chr2_11962758     AOna    T    C        0      0        2 
   2  chr2_11962758     ASom    T    C        0      0        2 
   2  chr2_11962758     HCab    T    C        0      0        2 
   2  chr2_11962758     HPrz    T    C        0      0        2 
   2  chr2_11962758     ZBoe    T    C        0      0        2 
   2  chr2_11962758     ZGre    T    C        0      0        2 
   2  chr2_11962758     ZHar    T    C        0      0        2 
   2  chr2_11962758   Sample    T    C        0      0        2 
   2  chr2_11963916     AAsi    T    C        0      0        2 
   2  chr2_11963916     AKia    T    C        0      0        2 
   2  chr2_11963916     AOna    T    C        0      0        2 
   2  chr2_11963916     ASom    T    C        0      0        2 
   2  chr2_11963916     HCab    T    C        0      0        2 
   2  chr2_11963916     HPrz    T    C        0      0        2 
   2  chr2_11963916     ZBoe    T    C      0.5      1        2 
   2  chr2_11963916     ZGre    T    C        0      0        2 
   2  chr2_11963916     ZHar    T    C        0      0        2 
   2  chr2_11963916   Sample    T    C        0      0        2 
   2  chr2_11969621     AAsi    A    G        0      0        2 
   2  chr2_11969621     AKia    A    G        0      0        2 
   2  chr2_11969621     AOna    A    G        0      0        2 
   2  chr2_11969621     ASom    A    G        0      0        2 
   2  chr2_11969621     HCab    A    G        0      0        2 
   2  chr2_11969621     HPrz    A    G        0      0        2 
   2  chr2_11969621     ZBoe    A    G      0.5      1        2 
   2  chr2_11969621     ZGre    A    G        0      0        2 
   2  chr2_11969621     ZHar    A    G        0      0        2 
   2  chr2_11969621   Sample    A    G        0      0        2 
   2  chr2_11972040     AAsi    A    G        0      0        2 
   2  chr2_11972040     AKia    A    G        0      0        2 
   2  chr2_11972040     AOna    A    G        0      0        2 
   2  chr2_11972040     ASom    A    G        0      0        2 
   2  chr2_11972040     HCab    A    G        1      2        2 
   2  chr2_11972040     HPrz    A    G        1      2        2 
   2  chr2_11972040     ZBoe    A    G        0      0        2 
   2  chr2_11972040     ZGre    A    G        0      0        2 
   2  chr2_11972040     ZHar    A    G        0      0        2 
   2  chr2_11972040   Sample    A    G        0      0        2 
   2  chr2_11973443     AAsi    A    G        0      0        2 
   2  chr2_11973443     AKia    A    G        0      0        2 
   2  chr2_11973443     AOna    A    G        0      0        2 
   2  chr2_11973443     ASom    A    G        0      0        2 
   2  chr2_11973443     HCab    A    G        1      2        2 
   2  chr2_11973443     HPrz    A    G        1      2        2 
   2  chr2_11973443     ZBoe    A    G        0      0        2 
   2  chr2_11973443     ZGre    A    G        0      0        2 
   2  chr2_11973443     ZHar    A    G        0      0        2 
   2  chr2_11973443   Sample    A    G        0      0        2 
   2  chr2_11977564     AAsi    T    G        0      0        2 
   2  chr2_11977564     AKia    T    G        1      2        2 
   2  chr2_11977564     AOna    T    G      0.5      1        2 
   2  chr2_11977564     ASom    T    G        0      0        2 
   2  chr2_11977564     HCab    T    G        0      0        2 
   2  chr2_11977564     HPrz    T    G        0      0        2 
   2  chr2_11977564     ZBoe    T    G        0      0        2 
   2  chr2_11977564     ZGre    T    G        0      0        2 
   2  chr2_11977564     ZHar    T    G        0      0        2 
   2  chr2_11977564   Sample    T    G        0      0        2 
   2  chr2_11980469     AAsi    A    G        0      0        2 
   2  chr2_11980469     AKia    A    G        0      0        2 
   2  chr2_11980469     AOna    A    G        0      0        2 
   2  chr2_11980469     ASom    A    G        1      2        2 
   2  chr2_11980469     HCab    A    G        0      0        2 
   2  chr2_11980469     HPrz    A    G        0      0        2 
   2  chr2_11980469     ZBoe    A    G        0      0        2 
   2  chr2_11980469     ZGre    A    G        0      0        2 
   2  chr2_11980469     ZHar    A    G        0      0        2 
   2  chr2_11980469   Sample    A    G        0      0        2 
   2  chr2_11982345     AAsi    G    A        0      0        2 
   2  chr2_11982345     AKia    G    A        0      0        2 
   2  chr2_11982345     AOna    G    A        0      0        2 
   2  chr2_11982345     ASom    G    A        1      2        2 
   2  chr2_11982345     HCab    G    A        0      0        2 
   2  chr2_11982345     HPrz    G    A        0      0        2 
   2  chr2_11982345     ZBoe    G    A        0      0        2 
   2  chr2_11982345     ZGre    G    A        0      0        2 
   2  chr2_11982345     ZHar    G    A        0      0        2 
   2  chr2_11982345   Sample    G    A        0      0        2 
   2  chr2_11982811     AAsi    G    A        0      0        2 
   2  chr2_11982811     AKia    G    A        0      0        2 
   2  chr2_11982811     AOna    G    A      0.5      1        2 
   2  chr2_11982811     ASom    G    A        0      0        2 
   2  chr2_11982811     HCab    G    A        0      0        2 
   2  chr2_11982811     HPrz    G    A        0      0        2 
   2  chr2_11982811     ZBoe    G    A        0      0        2 
   2  chr2_11982811     ZGre    G    A        0      0        2 
   2  chr2_11982811     ZHar    G    A        0      0        2 
   2  chr2_11982811   Sample    G    A        0      0        2 
   2  chr2_11983193     AAsi    G    A        0      0        2 
   2  chr2_11983193     AKia    G    A        0      0        2 
   2  chr2_11983193     AOna    G    A        0      0        2 
   2  chr2_11983193     ASom    G    A        1      2        2 
   2  chr2_11983193     HCab    G    A        0      0        2 
   2  chr2_11983193     HPrz    G    A        0      0        2 
   2  chr2_11983193     ZBoe    G    A        0      0        2 
   2  chr2_11983193     ZGre    G    A        0      0        2 
   2  chr2_11983193     ZHar    G    A        0      0        2 
   2  chr2_11983193   Sample    G    A        0      0        2 
   2  chr2_11984082     AAsi    A    G        0      0        2 
   2  chr2_11984082     AKia    A    G        0      0        2 
   2  chr2_11984082     AOna    A    G        0      0        2 
   2  chr2_11984082     ASom    A    G        0      0        2 
   2  chr2_11984082     HCab    A    G        0      0        2 
   2  chr2_11984082     HPrz    A    G        0      0        2 
   2  chr2_11984082     ZBoe    A    G        0      0        2 
   2  chr2_11984082     ZGre    A    G        0      0        2 
   2  chr2_11984082     ZHar    A    G      0.5      1        2 
   2  chr2_11984082   Sample    A    G        0      0        2 
   2  chr2_11985866     AAsi    T    G        0      0        2 
   2  chr2_11985866     AKia    T    G        0      0        2 
   2  chr2_11985866     AOna    T    G        0      0        2 
   2  chr2_11985866     ASom    T    G        0      0        2 
   2  chr2_11985866     HCab    T    G        0      0        2 
   2  chr2_11985866     HPrz    T    G        0      0        2 
   2  chr2_11985866     ZBoe    T    G        0      0        2 
   2  chr2_11985866     ZGre    T    G        1      2        2 
   2  chr2_11985866     ZHar    T    G        0      0        2 
   2  chr2_11985866   Sample    T    G        0      0        2 
   2  chr2_11987293     AAsi    G    C        0      0        2 
   2  chr2_11987293     AKia    G    C        0      0        2 
   2  chr2_11987293     AOna    G    C        0      0        2 
   2  chr2_11987293     ASom    G    C        0      0        2 
   2  chr2_11987293     HCab    G    C        0      0        2 
   2  chr2_11987293     HPrz    G    C        0      0        2 
   2  chr2_11987293     ZBoe    G    C        0      0        2 
   2  chr2_11987293     ZGre    G    C        0      0        2 
   2  chr2_11987293     ZHar    G    C      0.5      1        2 
   2  chr2_11987293   Sample    G    C        0      0        2 
   2  chr2_11988846     AAsi    G    T        0      0        2 
   2  chr2_11988846     AKia    G    T        0      0        2 
   2  chr2_11988846     AOna    G    T        0      0        2 
   2  chr2_11988846     ASom    G    T        0      0        2 
   2  chr2_11988846     HCab    G    T        1      2        2 
   2  chr2_11988846     HPrz    G    T        1      2        2 
   2  chr2_11988846     ZBoe    G    T        0      0        2 
   2  chr2_11988846     ZGre    G    T        0      0        2 
   2  chr2_11988846     ZHar    G    T        0      0        2 
   2  chr2_11988846   Sample    G    T        0      0        2 
   2  chr2_11992672     AAsi    T    G        0      0        2 
   2  chr2_11992672     AKia    T    G        0      0        2 
   2  chr2_11992672     AOna    T    G        0      0        2 
   2  chr2_11992672     ASom    T    G        0      0        2 
   2  chr2_11992672     HCab    T    G        0      0        2 
   2  chr2_11992672     HPrz    T    G        0      0        2 
   2  chr2_11992672     ZBoe    T    G      0.5      1        2 
   2  chr2_11992672     ZGre    T    G        0      0        2 
   2  chr2_11992672     ZHar    T    G        0      0        2 
   2  chr2_11992672   Sample    T    G        0      0        2 
   2  chr2_11993248     AAsi    T    G      0.5      1        2 
   2  chr2_11993248     AKia    T    G        0      0        2 
   2  chr2_11993248     AOna    T    G        0      0        2 
   2  chr2_11993248     ASom    T    G        0      0        2 
   2  chr2_11993248     HCab    T    G        0      0        2 
   2  chr2_11993248     HPrz    T    G        0      0        2 
   2  chr2_11993248     ZBoe    T    G        0      0        2 
   2  chr2_11993248     ZGre    T    G        0      0        2 
   2  chr2_11993248     ZHar    T    G        0      0        2 
   2  chr2_11993248   Sample    T    G        1      2        2 
   2  chr2_11995580     AAsi    T    C        0      0        2 
   2  chr2_11995580     AKia    T    C        0      0        2 
   2  chr2_11995580     AOna    T    C        0      0        2 
   2  chr2_11995580     ASom    T    C        0      0        2 
   2  chr2_11995580     HCab    T    C        1      2        2 
   2  chr2_11995580     HPrz    T    C        1      2        2 
   2  chr2_11995580     ZBoe    T    C        0      0        2 
   2  chr2_11995580     ZGre    T    C        0      0        2 
   2  chr2_11995580     ZHar    T    C        0      0        2 
   2  chr2_11995580   Sample    T    C        0      0        2 
   2  chr2_11997097     AAsi    T    C        0      0        2 
   2  chr2_11997097     AKia    T    C        0      0        2 
   2  chr2_11997097     AOna    T    C      0.5      1        2 
   2  chr2_11997097     ASom    T    C        0      0        2 
   2  chr2_11997097     HCab    T    C        0      0        2 
   2  chr2_11997097     HPrz    T    C        0      0        2 
   2  chr2_11997097     ZBoe    T    C        0      0        2 
   2  chr2_11997097     ZGre    T    C        0      0        2 
   2  chr2_11997097     ZHar    T    C        0      0        2 
   2  chr2_11997097   Sample    T    C        0      0        2 
   2  chr2_11998398     AAsi    A    G        0      0        2 
   2  chr2_11998398     AKia    A    G        0      0        2 
   2  chr2_11998398     AOna    A    G        0      0        2 
   2  chr2_11998398     ASom    A    G        0      0        2 
   2  chr2_11998398     HCab    A    G        1      2        2 
   2  chr2_11998398     HPrz    A    G        1      2        2 
   2  chr2_11998398     ZBoe    A    G        0      0        2 
   2  chr2_11998398     ZGre    A    G        0      0        2 
   2  chr2_11998398     ZHar    A    G        0      0        2 
   2  chr2_11998398   Sample    A    G        0      0        2 
   2  chr2_11999538     AAsi    C    G        0      0        2 
   2  chr2_11999538     AKia    C    G        0      0        2 
   2  chr2_11999538     AOna    C    G        0      0        2 
   2  chr2_11999538     ASom    C    G        0      0        2 
   2  chr2_11999538     HCab    C    G        0      0        2 
   2  chr2_11999538     HPrz    C    G        0      0        2 
   2  chr2_11999538     ZBoe    C    G      0.5      1        2 
   2  chr2_11999538     ZGre    C    G        0      0        2 
   2  chr2_11999538     ZHar    C    G        0      0        2 
   2  chr2_11999538   Sample    C    G        0      0        2 
   2  chr2_12001523     AAsi    A    C        0      0        2 
   2  chr2_12001523     AKia    A    C        0      0        2 
   2  chr2_12001523     AOna    A    C        0      0        2 
   2  chr2_12001523     ASom    A    C        0      0        2 
   2  chr2_12001523     HCab    A    C        0      0        2 
   2  chr2_12001523     HPrz    A    C        0      0        2 
   2  chr2_12001523     ZBoe    A    C        0      0        2 
   2  chr2_12001523     ZGre    A    C        0      0        2 
   2  chr2_12001523     ZHar    A    C        1      2        2 
   2  chr2_12001523   Sample    A    C        0      0        2 
   2  chr2_12005588     AAsi    G    A        0      0        2 
   2  chr2_12005588     AKia    G    A        0      0        2 
   2  chr2_12005588     AOna    G    A        0      0        2 
   2  chr2_12005588     ASom    G    A        0      0        2 
   2  chr2_12005588     HCab    G    A        1      2        2 
   2  chr2_12005588     HPrz    G    A        1      2        2 
   2  chr2_12005588     ZBoe    G    A        0      0        2 
   2  chr2_12005588     ZGre    G    A        0      0        2 
   2  chr2_12005588     ZHar    G    A        0      0        2 
   2  chr2_12005588   Sample    G    A        0      0        2 
   2  chr2_12005956     AAsi    G    C        0      0        2 
   2  chr2_12005956     AKia    G    C        0      0        2 
   2  chr2_12005956     AOna    G    C        0      0        2 
   2  chr2_12005956     ASom    G    C        0      0        2 
   2  chr2_12005956     HCab    G    C        0      0        2 
   2  chr2_12005956     HPrz    G    C        0      0        2 
   2  chr2_12005956     ZBoe    G    C        0      0        2 
   2  chr2_12005956     ZGre    G    C        1      2        2 
   2  chr2_12005956     ZHar    G    C        0      0        2 
   2  chr2_12005956   Sample    G    C        0      0        2 
   2  chr2_12006214     AAsi    C    A        0      0        2 
   2  chr2_12006214     AKia    C    A        0      0        2 
   2  chr2_12006214     AOna    C    A        0      0        2 
   2  chr2_12006214     ASom    C    A        0      0        2 
   2  chr2_12006214     HCab    C    A        1      2        2 
   2  chr2_12006214     HPrz    C    A        1      2        2 
   2  chr2_12006214     ZBoe    C    A        0      0        2 
   2  chr2_12006214     ZGre    C    A        0      0        2 
   2  chr2_12006214     ZHar    C    A        0      0        2 
   2  chr2_12006214   Sample    C    A        0      0        2 
   2  chr2_12022833     AAsi    A    C        0      0        2 
   2  chr2_12022833     AKia    A    C        0      0        2 
   2  chr2_12022833     AOna    A    C        0      0        2 
   2  chr2_12022833     ASom    A    C        0      0        2 
   2  chr2_12022833     HCab    A    C        0      0        2 
   2  chr2_12022833     HPrz    A    C        0      0        2 
   2  chr2_12022833     ZBoe    A    C        0      0        2 
   2  chr2_12022833     ZGre    A    C        0      0        2 
   2  chr2_12022833     ZHar    A    C        1      2        2 
   2  chr2_12022833   Sample    A    C        0      0        2 
   2  chr2_12023375     AAsi    A    G        0      0        2 
   2  chr2_12023375     AKia    A    G        0      0        2 
   2  chr2_12023375     AOna    A    G        0      0        2 
   2  chr2_12023375     ASom    A    G        0      0        2 
   2  chr2_12023375     HCab    A    G        0      0        2 
   2  chr2_12023375     HPrz    A    G        0      0        2 
   2  chr2_12023375     ZBoe    A    G        0      0        2 
   2  chr2_12023375     ZGre    A    G        0      0        2 
   2  chr2_12023375     ZHar    A    G        1      2        2 
   2  chr2_12023375   Sample    A    G        0      0        2 
   2  chr2_12023498     AAsi    G    A        0      0        2 
   2  chr2_12023498     AKia    G    A        0      0        2 
   2  chr2_12023498     AOna    G    A        0      0        2 
   2  chr2_12023498     ASom    G    A        0      0        2 
   2  chr2_12023498     HCab    G    A        1      2        2 
   2  chr2_12023498     HPrz    G    A        1      2        2 
   2  chr2_12023498     ZBoe    G    A        0      0        2 
   2  chr2_12023498     ZGre    G    A        0      0        2 
   2  chr2_12023498     ZHar    G    A        0      0        2 
   2  chr2_12023498   Sample    G    A        0      0        2 
   2  chr2_12040864     AAsi    G    C        0      0        2 
   2  chr2_12040864     AKia    G    C        0      0        2 
   2  chr2_12040864     AOna    G    C        0      0        2 
   2  chr2_12040864     ASom    G    C        0      0        2 
   2  chr2_12040864     HCab    G    C        0      0        2 
   2  chr2_12040864     HPrz    G    C        0      0        2 
   2  chr2_12040864     ZBoe    G    C        0      0        2 
   2  chr2_12040864     ZGre    G    C      0.5      1        2 
   2  chr2_12040864     ZHar    G    C        0      0        2 
   2  chr2_12040864   Sample    G    C        0      0        2 
   2  chr2_12043549     AAsi    C    G        0      0        2 
   2  chr2_12043549     AKia    C    G        0      0        2 
   2  chr2_12043549     AOna    C    G        0      0        2 
   2  chr2_12043549     ASom    C    G        0      0        2 
   2  chr2_12043549     HCab    C    G        0      0        2 
   2  chr2_12043549     HPrz    C    G        0      0        2 
   2  chr2_12043549     ZBoe    C    G        0      0        2 
   2  chr2_12043549     ZGre    C    G        0      0        2 
   2  chr2_12043549     ZHar    C    G        1      2        2 
   2  chr2_12043549   Sample    C    G        0      0        2 
   2  chr2_12050580     AAsi    C    T        0      0        2 
   2  chr2_12050580     AKia    C    T      0.5      1        2 
   2  chr2_12050580     AOna    C    T        0      0        2 
   2  chr2_12050580     ASom    C    T        0      0        2 
   2  chr2_12050580     HCab    C    T        0      0        2 
   2  chr2_12050580     HPrz    C    T        0      0        2 
   2  chr2_12050580     ZBoe    C    T        0      0        2 
   2  chr2_12050580     ZGre    C    T        0      0        2 
   2  chr2_12050580     ZHar    C    T        0      0        2 
   2  chr2_12050580   Sample    C    T        0      0        2 
   2  chr2_12050835     AAsi    T    A        1      2        2 
   2  chr2_12050835     AKia    T    A        1      2        2 
   2  chr2_12050835     AOna    T    A        1      2        2 
   2  chr2_12050835     ASom    T    A        1      2        2 
   2  chr2_12050835     HCab    T    A        0      0        2 
   2  chr2_12050835     HPrz    T    A        0      0        2 
   2  chr2_12050835     ZBoe    T    A        0      0        2 
   2  chr2_12050835     ZGre    T    A        0      0        2 
   2  chr2_12050835     ZHar    T    A        0      0        2 
   2  chr2_12050835   Sample    T    A        1      2        2 
   2  chr2_12053912     AAsi    T    C        0      0        2 
   2  chr2_12053912     AKia    T    C        0      0        2 
   2  chr2_12053912     AOna    T    C        0      0        2 
   2  chr2_12053912     ASom    T    C        0      0        2 
   2  chr2_12053912     HCab    T    C        0      0        2 
   2  chr2_12053912     HPrz    T    C        0      0        2 
   2  chr2_12053912     ZBoe    T    C        0      0        2 
   2  chr2_12053912     ZGre    T    C        0      0        2 
   2  chr2_12053912     ZHar    T    C      0.5      1        2 
   2  chr2_12053912   Sample    T    C        0      0        2 
   2  chr2_12055846     AAsi    G    T        0      0        2 
   2  chr2_12055846     AKia    G    T        0      0        2 
   2  chr2_12055846     AOna    G    T        0      0        2 
   2  chr2_12055846     ASom    G    T        0      0        2 
   2  chr2_12055846     HCab    G    T      0.5      1        2 
   2  chr2_12055846     HPrz    G    T        1      2        2 
   2  chr2_12055846     ZBoe    G    T        0      0        2 
   2  chr2_12055846     ZGre    G    T        0      0        2 
   2  chr2_12055846     ZHar    G    T        0      0        2 
   2  chr2_12055846   Sample    G    T        0      0        2 
   2  chr2_12056931     AAsi    T    C        0      0        2 
   2  chr2_12056931     AKia    T    C        0      0        2 
   2  chr2_12056931     AOna    T    C        0      0        2 
   2  chr2_12056931     ASom    T    C        0      0        2 
   2  chr2_12056931     HCab    T    C        0      0        2 
   2  chr2_12056931     HPrz    T    C        0      0        2 
   2  chr2_12056931     ZBoe    T    C        0      0        2 
   2  chr2_12056931     ZGre    T    C        1      2        2 
   2  chr2_12056931     ZHar    T    C        0      0        2 
   2  chr2_12056931   Sample    T    C        0      0        2 
   2  chr2_12058874     AAsi    C    T        1      2        2 
   2  chr2_12058874     AKia    C    T      0.5      1        2 
   2  chr2_12058874     AOna    C    T        1      2        2 
   2  chr2_12058874     ASom    C    T        1      2        2 
   2  chr2_12058874     HCab    C    T        0      0        2 
   2  chr2_12058874     HPrz    C    T        0      0        2 
   2  chr2_12058874     ZBoe    C    T        0      0        2 
   2  chr2_12058874     ZGre    C    T        0      0        2 
   2  chr2_12058874     ZHar    C    T        0      0        2 
   2  chr2_12058874   Sample    C    T        1      2        2 
   2  chr2_12067184     AAsi    G    A        0      0        2 
   2  chr2_12067184     AKia    G    A        0      0        2 
   2  chr2_12067184     AOna    G    A        0      0        2 
   2  chr2_12067184     ASom    G    A        0      0        2 
   2  chr2_12067184     HCab    G    A        0      0        2 
   2  chr2_12067184     HPrz    G    A        0      0        2 
   2  chr2_12067184     ZBoe    G    A        1      2        2 
   2  chr2_12067184     ZGre    G    A        0      0        2 
   2  chr2_12067184     ZHar    G    A        0      0        2 
   2  chr2_12067184   Sample    G    A        0      0        2 
   2  chr2_12068970     AAsi    A    C        0      0        2 
   2  chr2_12068970     AKia    A    C        0      0        2 
   2  chr2_12068970     AOna    A    C        0      0        2 
   2  chr2_12068970     ASom    A    C        0      0        2 
   2  chr2_12068970     HCab    A    C        0      0        2 
   2  chr2_12068970     HPrz    A    C        0      0        2 
   2  chr2_12068970     ZBoe    A    C        0      0        2 
   2  chr2_12068970     ZGre    A    C        0      0        2 
   2  chr2_12068970     ZHar    A    C      0.5      1        2 
   2  chr2_12068970   Sample    A    C        0      0        2 
   2  chr2_12090320     AAsi    C    T        0      0        2 
   2  chr2_12090320     AKia    C    T        1      2        2 
   2  chr2_12090320     AOna    C    T        1      2        2 
   2  chr2_12090320     ASom    C    T        0      0        2 
   2  chr2_12090320     HCab    C    T        0      0        2 
   2  chr2_12090320     HPrz    C    T        0      0        2 
   2  chr2_12090320     ZBoe    C    T        0      0        2 
   2  chr2_12090320     ZGre    C    T        0      0        2 
   2  chr2_12090320     ZHar    C    T        0      0        2 
   2  chr2_12090320   Sample    C    T        0      0        2 
   2  chr2_12104270     AAsi    C    G        0      0        2 
   2  chr2_12104270     AKia    C    G        0      0        2 
   2  chr2_12104270     AOna    C    G        0      0        2 
   2  chr2_12104270     ASom    C    G        0      0        2 
   2  chr2_12104270     HCab    C    G        0      0        2 
   2  chr2_12104270     HPrz    C    G        0      0        2 
   2  chr2_12104270     ZBoe    C    G        0      0        2 
   2  chr2_12104270     ZGre    C    G        0      0        2 
   2  chr2_12104270     ZHar    C    G      0.5      1        2 
   2  chr2_12104270   Sample    C    G        0      0        2 
   2  chr2_12105108     AAsi    A    C        0      0        2 
   2  chr2_12105108     AKia    A    C        0      0        2 
   2  chr2_12105108     AOna    A    C        0      0        2 
   2  chr2_12105108     ASom    A    C        0      0        2 
   2  chr2_12105108     HCab    A    C        0      0        2 
   2  chr2_12105108     HPrz    A    C        0      0        2 
   2  chr2_12105108     ZBoe    A    C        0      0        2 
   2  chr2_12105108     ZGre    A    C      0.5      1        2 
   2  chr2_12105108     ZHar    A    C        0      0        2 
   2  chr2_12105108   Sample    A    C        0      0        2 
   2  chr2_12105223     AAsi    G    T        0      0        2 
   2  chr2_12105223     AKia    G    T        0      0        2 
   2  chr2_12105223     AOna    G    T        0      0        2 
   2  chr2_12105223     ASom    G    T        0      0        2 
   2  chr2_12105223     HCab    G    T        0      0        2 
   2  chr2_12105223     HPrz    G    T        0      0        2 
   2  chr2_12105223     ZBoe    G    T        0      0        2 
   2  chr2_12105223     ZGre    G    T        1      2        2 
   2  chr2_12105223     ZHar    G    T        0      0        2 
   2  chr2_12105223   Sample    G    T        0      0        2 
   2  chr2_12111067     AAsi    T    G        0      0        2 
   2  chr2_12111067     AKia    T    G        0      0        2 
   2  chr2_12111067     AOna    T    G        0      0        2 
   2  chr2_12111067     ASom    T    G        0      0        2 
   2  chr2_12111067     HCab    T    G        0      0        2 
   2  chr2_12111067     HPrz    T    G        0      0        2 
   2  chr2_12111067     ZBoe    T    G        0      0        2 
   2  chr2_12111067     ZGre    T    G      0.5      1        2 
   2  chr2_12111067     ZHar    T    G        0      0        2 
   2  chr2_12111067   Sample    T    G        0      0        2 
   2  chr2_12111159     AAsi    T    C        0      0        2 
   2  chr2_12111159     AKia    T    C        0      0        2 
   2  chr2_12111159     AOna    T    C      0.5      1        2 
   2  chr2_12111159     ASom    T    C        0      0        2 
   2  chr2_12111159     HCab    T    C        1      2        2 
   2  chr2_12111159     HPrz    T    C        1      2        2 
   2  chr2_12111159     ZBoe    T    C        0      0        2 
   2  chr2_12111159     ZGre    T    C        0      0        2 
   2  chr2_12111159     ZHar    T    C        0      0        2 
   2  chr2_12111159   Sample    T    C        0      0        2 
   2  chr2_12112187     AAsi    G    C        0      0        2 
   2  chr2_12112187     AKia    G    C        0      0        2 
   2  chr2_12112187     AOna    G    C        0      0        2 
   2  chr2_12112187     ASom    G    C        0      0        2 
   2  chr2_12112187     HCab    G    C        0      0        2 
   2  chr2_12112187     HPrz    G    C        0      0        2 
   2  chr2_12112187     ZBoe    G    C      0.5      1        2 
   2  chr2_12112187     ZGre    G    C        0      0        2 
   2  chr2_12112187     ZHar    G    C        0      0        2 
   2  chr2_12112187   Sample    G    C        0      0        2 
   2  chr2_12121011     AAsi    C    T        0      0        2 
   2  chr2_12121011     AKia    C    T        0      0        2 
   2  chr2_12121011     AOna    C    T        0      0        2 
   2  chr2_12121011     ASom    C    T        0      0        2 
   2  chr2_12121011     HCab    C    T        0      0        2 
   2  chr2_12121011     HPrz    C    T      0.5      1        2 
   2  chr2_12121011     ZBoe    C    T        0      0        2 
   2  chr2_12121011     ZGre    C    T        0      0        2 
   2  chr2_12121011     ZHar    C    T        0      0        2 
   2  chr2_12121011   Sample    C    T        0      0        2 
   2  chr2_12122337     AAsi    T    C        0      0        2 
   2  chr2_12122337     AKia    T    C        0      0        2 
   2  chr2_12122337     AOna    T    C        0      0        2 
   2  chr2_12122337     ASom    T    C        0      0        2 
   2  chr2_12122337     HCab    T    C        0      0        2 
   2  chr2_12122337     HPrz    T    C        0      0        2 
   2  chr2_12122337     ZBoe    T    C        1      2        2 
   2  chr2_12122337     ZGre    T    C        0      0        2 
   2  chr2_12122337     ZHar    T    C        0      0        2 
   2  chr2_12122337   Sample    T    C        0      0        2 
   2  chr2_12127684     AAsi    G    A        0      0        2 
   2  chr2_12127684     AKia    G    A        0      0        2 
   2  chr2_12127684     AOna    G    A        0      0        2 
   2  chr2_12127684     ASom    G    A        0      0        2 
   2  chr2_12127684     HCab    G    A        0      0        2 
   2  chr2_12127684     HPrz    G    A        0      0        2 
   2  chr2_12127684     ZBoe    G    A        0      0        2 
   2  chr2_12127684     ZGre    G    A        0      0        2 
   2  chr2_12127684     ZHar    G    A        1      2        2 
   2  chr2_12127684   Sample    G    A        0      0        2 
   2  chr2_12128649     AAsi    C    T        0      0        2 
   2  chr2_12128649     AKia    C    T        0      0        2 
   2  chr2_12128649     AOna    C    T        0      0        2 
   2  chr2_12128649     ASom    C    T        0      0        2 
   2  chr2_12128649     HCab    C    T        0      0        2 
   2  chr2_12128649     HPrz    C    T        0      0        2 
   2  chr2_12128649     ZBoe    C    T        0      0        2 
   2  chr2_12128649     ZGre    C    T        1      2        2 
   2  chr2_12128649     ZHar    C    T        0      0        2 
   2  chr2_12128649   Sample    C    T        0      0        2 
   2  chr2_12150308     AAsi    T    C        0      0        2 
   2  chr2_12150308     AKia    T    C        0      0        2 
   2  chr2_12150308     AOna    T    C        0      0        2 
   2  chr2_12150308     ASom    T    C        0      0        2 
   2  chr2_12150308     HCab    T    C        0      0        2 
   2  chr2_12150308     HPrz    T    C      0.5      1        2 
   2  chr2_12150308     ZBoe    T    C        0      0        2 
   2  chr2_12150308     ZGre    T    C        0      0        2 
   2  chr2_12150308     ZHar    T    C        0      0        2 
   2  chr2_12150308   Sample    T    C        1      2        2 
   2  chr2_12153410     AAsi    C    T        0      0        2 
   2  chr2_12153410     AKia    C    T        0      0        2 
   2  chr2_12153410     AOna    C    T        0      0        2 
   2  chr2_12153410     ASom    C    T        0      0        2 
   2  chr2_12153410     HCab    C    T        0      0        2 
   2  chr2_12153410     HPrz    C    T        0      0        2 
   2  chr2_12153410     ZBoe    C    T        0      0        2 
   2  chr2_12153410     ZGre    C    T      0.5      1        2 
   2  chr2_12153410     ZHar    C    T        0      0        2 
   2  chr2_12153410   Sample    C    T        0      0        2 
   2  chr2_12157486     AAsi    G    A        0      0        2 
   2  chr2_12157486     AKia    G    A        0      0        2 
   2  chr2_12157486     AOna    G    A        0      0        2 
   2  chr2_12157486     ASom    G    A        0      0        2 
   2  chr2_12157486     HCab    G    A      0.5      1        2 
   2  chr2_12157486     HPrz    G    A        0      0        2 
   2  chr2_12157486     ZBoe    G    A        0      0        2 
   2  chr2_12157486     ZGre    G    A        0      0        2 
   2  chr2_12157486     ZHar    G    A        0      0        2 
   2  chr2_12157486   Sample    G    A        0      0        2 
   2  chr2_12157545     AAsi    T    C        0      0        2 
   2  chr2_12157545     AKia    T    C        0      0        2 
   2  chr2_12157545     AOna    T    C        0      0        2 
   2  chr2_12157545     ASom    T    C        0      0        2 
   2  chr2_12157545     HCab    T    C        0      0        2 
   2  chr2_12157545     HPrz    T    C        0      0        2 
   2  chr2_12157545     ZBoe    T    C        1      2        2 
   2  chr2_12157545     ZGre    T    C        1      2        2 
   2  chr2_12157545     ZHar    T    C        0      0        2 
   2  chr2_12157545   Sample    T    C        0      0        2 
   2  chr2_12175734     AAsi    G    T        0      0        2 
   2  chr2_12175734     AKia    G    T        0      0        2 
   2  chr2_12175734     AOna    G    T        0      0        2 
   2  chr2_12175734     ASom    G    T        0      0        2 
   2  chr2_12175734     HCab    G    T        0      0        2 
   2  chr2_12175734     HPrz    G    T        0      0        2 
   2  chr2_12175734     ZBoe    G    T        0      0        2 
   2  chr2_12175734     ZGre    G    T        0      0        2 
   2  chr2_12175734     ZHar    G    T      0.5      1        2 
   2  chr2_12175734   Sample    G    T        0      0        2 
   2  chr2_12177849     AAsi    A    G        0      0        2 
   2  chr2_12177849     AKia    A    G        0      0        2 
   2  chr2_12177849     AOna    A    G        0      0        2 
   2  chr2_12177849     ASom    A    G        0      0        2 
   2  chr2_12177849     HCab    A    G        0      0        2 
   2  chr2_12177849     HPrz    A    G        0      0        2 
   2  chr2_12177849     ZBoe    A    G      0.5      1        2 
   2  chr2_12177849     ZGre    A    G        0      0        2 
   2  chr2_12177849     ZHar    A    G        0      0        2 
   2  chr2_12177849   Sample    A    G        0      0        2 
   2  chr2_12183989     AAsi    A    G        0      0        2 
   2  chr2_12183989     AKia    A    G        0      0        2 
   2  chr2_12183989     AOna    A    G        0      0        2 
   2  chr2_12183989     ASom    A    G        0      0        2 
   2  chr2_12183989     HCab    A    G        1      2        2 
   2  chr2_12183989     HPrz    A    G        1      2        2 
   2  chr2_12183989     ZBoe    A    G        0      0        2 
   2  chr2_12183989     ZGre    A    G        0      0        2 
   2  chr2_12183989     ZHar    A    G        0      0        2 
   2  chr2_12183989   Sample    A    G        0      0        2 
   2  chr2_12185078     AAsi    G    C        0      0        2 
   2  chr2_12185078     AKia    G    C        0      0        2 
   2  chr2_12185078     AOna    G    C      0.5      1        2 
   2  chr2_12185078     ASom    G    C        0      0        2 
   2  chr2_12185078     HCab    G    C        0      0        2 
   2  chr2_12185078     HPrz    G    C        0      0        2 
   2  chr2_12185078     ZBoe    G    C        0      0        2 
   2  chr2_12185078     ZGre    G    C        0      0        2 
   2  chr2_12185078     ZHar    G    C        0      0        2 
   2  chr2_12185078   Sample    G    C        0      0        2 
   2  chr2_12214995     AAsi    A    G        1      2        2 
   2  chr2_12214995     AKia    A    G        0      0        2 
   2  chr2_12214995     AOna    A    G        0      0        2 
   2  chr2_12214995     ASom    A    G        1      2        2 
   2  chr2_12214995     HCab    A    G        0      0        2 
   2  chr2_12214995     HPrz    A    G        0      0        2 
   2  chr2_12214995     ZBoe    A    G        0      0        2 
   2  chr2_12214995     ZGre    A    G        0      0        2 
   2  chr2_12214995     ZHar    A    G        0      0        2 
   2  chr2_12214995   Sample    A    G        1      2        2 
   2  chr2_12221211     AAsi    T    C        0      0        2 
   2  chr2_12221211     AKia    T    C        0      0        2 
   2  chr2_12221211     AOna    T    C        0      0        2 
   2  chr2_12221211     ASom    T    C        0      0        2 
   2  chr2_12221211     HCab    T    C        0      0        2 
   2  chr2_12221211     HPrz    T    C        0      0        2 
   2  chr2_12221211     ZBoe    T    C        0      0        2 
   2  chr2_12221211     ZGre    T    C        1      2        2 
   2  chr2_12221211     ZHar    T    C        1      2        2 
   2  chr2_12221211   Sample    T    C        0      0        2 
   2  chr2_12221950     AAsi    C    T        0      0        2 
   2  chr2_12221950     AKia    C    T        0      0        2 
   2  chr2_12221950     AOna    C    T        0      0        2 
   2  chr2_12221950     ASom    C    T        0      0        2 
   2  chr2_12221950     HCab    C    T        1      2        2 
   2  chr2_12221950     HPrz    C    T        1      2        2 
   2  chr2_12221950     ZBoe    C    T        0      0        2 
   2  chr2_12221950     ZGre    C    T        0      0        2 
   2  chr2_12221950     ZHar    C    T        0      0        2 
   2  chr2_12221950   Sample    C    T        0      0        2 
   2  chr2_12224311     AAsi    G    C        1      2        2 
   2  chr2_12224311     AKia    G    C        0      0        2 
   2  chr2_12224311     AOna    G    C        0      0        2 
   2  chr2_12224311     ASom    G    C        1      2        2 
   2  chr2_12224311     HCab    G    C        0      0        2 
   2  chr2_12224311     HPrz    G    C        0      0        2 
   2  chr2_12224311     ZBoe    G    C        0      0        2 
   2  chr2_12224311     ZGre    G    C        0      0        2 
   2  chr2_12224311     ZHar    G    C        0      0        2 
   2  chr2_12224311   Sample    G    C        1      2        2 
   2  chr2_12229582     AAsi    C    T        0      0        2 
   2  chr2_12229582     AKia    C    T        1      2        2 
   2  chr2_12229582     AOna    C    T        1      2        2 
   2  chr2_12229582     ASom    C    T        0      0        2 
   2  chr2_12229582     HCab    C    T        0      0        2 
   2  chr2_12229582     HPrz    C    T        0      0        2 
   2  chr2_12229582     ZBoe    C    T        0      0        2 
   2  chr2_12229582     ZGre    C    T        0      0        2 
   2  chr2_12229582     ZHar    C    T        0      0        2 
   2  chr2_12229582   Sample    C    T        0      0        2 
   2  chr2_12234360     AAsi    A    G        0      0        2 
   2  chr2_12234360     AKia    A    G        0      0        2 
   2  chr2_12234360     AOna    A    G        0      0        2 
   2  chr2_12234360     ASom    A    G        0      0        2 
   2  chr2_12234360     HCab    A    G        0      0        2 
   2  chr2_12234360     HPrz    A    G        0      0        2 
   2  chr2_12234360     ZBoe    A    G        0      0        2 
   2  chr2_12234360     ZGre    A    G        1      2        2 
   2  chr2_12234360     ZHar    A    G        0      0        2 
   2  chr2_12234360   Sample    A    G        0      0        2 
   2  chr2_12236821     AAsi    A    G        0      0        2 
   2  chr2_12236821     AKia    A    G        0      0        2 
   2  chr2_12236821     AOna    A    G        0      0        2 
   2  chr2_12236821     ASom    A    G        0      0        2 
   2  chr2_12236821     HCab    A    G        0      0        2 
   2  chr2_12236821     HPrz    A    G        0      0        2 
   2  chr2_12236821     ZBoe    A    G        0      0        2 
   2  chr2_12236821     ZGre    A    G        1      2        2 
   2  chr2_12236821     ZHar    A    G        0      0        2 
   2  chr2_12236821   Sample    A    G        0      0        2 
   2  chr2_12239981     AAsi    G    A        0      0        2 
   2  chr2_12239981     AKia    G    A        0      0        2 
   2  chr2_12239981     AOna    G    A        0      0        2 
   2  chr2_12239981     ASom    G    A        0      0        2 
   2  chr2_12239981     HCab    G    A        1      2        2 
   2  chr2_12239981     HPrz    G    A        1      2        2 
   2  chr2_12239981     ZBoe    G    A        0      0        2 
   2  chr2_12239981     ZGre    G    A        0      0        2 
   2  chr2_12239981     ZHar    G    A        0      0        2 
   2  chr2_12239981   Sample    G    A        0      0        2 
   2  chr2_12242737     AAsi    G    A        0      0        2 
   2  chr2_12242737     AKia    G    A        0      0        2 
   2  chr2_12242737     AOna    G    A      0.5      1        2 
   2  chr2_12242737     ASom    G    A        0      0        2 
   2  chr2_12242737     HCab    G    A        0      0        2 
   2  chr2_12242737     HPrz    G    A        0      0        2 
   2  chr2_12242737     ZBoe    G    A        0      0        2 
   2  chr2_12242737     ZGre    G    A        0      0        2 
   2  chr2_12242737     ZHar    G    A        0      0        2 
   2  chr2_12242737   Sample    G    A        0      0        2 
   2  chr2_12256812     AAsi    T    C        0      0        2 
   2  chr2_12256812     AKia    T    C        0      0        2 
   2  chr2_12256812     AOna    T    C        0      0        2 
   2  chr2_12256812     ASom    T    C        0      0        2 
   2  chr2_12256812     HCab    T    C        1      2        2 
   2  chr2_12256812     HPrz    T    C        1      2        2 
   2  chr2_12256812     ZBoe    T    C        0      0        2 
   2  chr2_12256812     ZGre    T    C        0      0        2 
   2  chr2_12256812     ZHar    T    C        0      0        2 
   2  chr2_12256812   Sample    T    C        0      0        2 
   2  chr2_12259879     AAsi    A    G        1      2        2 
   2  chr2_12259879     AKia    A    G        1      2        2 
   2  chr2_12259879     AOna    A    G        1      2        2 
   2  chr2_12259879     ASom    A    G        1      2        2 
   2  chr2_12259879     HCab    A    G        0      0        2 
   2  chr2_12259879     HPrz    A    G        0      0        2 
   2  chr2_12259879     ZBoe    A    G        0      0        2 
   2  chr2_12259879     ZGre    A    G        0      0        2 
   2  chr2_12259879     ZHar    A    G        0      0        2 
   2  chr2_12259879   Sample    A    G        1      2        2 
   2  chr2_12265137     AAsi    A    G        0      0        2 
   2  chr2_12265137     AKia    A    G        0      0        2 
   2  chr2_12265137     AOna    A    G        0      0        2 
   2  chr2_12265137     ASom    A    G        0      0        2 
   2  chr2_12265137     HCab    A    G        0      0        2 
   2  chr2_12265137     HPrz    A    G        0      0        2 
   2  chr2_12265137     ZBoe    A    G        0      0        2 
   2  chr2_12265137     ZGre    A    G        0      0        2 
   2  chr2_12265137     ZHar    A    G        1      2        2 
   2  chr2_12265137   Sample    A    G        0      0        2 
   2  chr2_12273282     AAsi    C    T        0      0        2 
   2  chr2_12273282     AKia    C    T        1      2        2 
   2  chr2_12273282     AOna    C    T        0      0        2 
   2  chr2_12273282     ASom    C    T        0      0        2 
   2  chr2_12273282     HCab    C    T        0      0        2 
   2  chr2_12273282     HPrz    C    T      0.5      1        2 
   2  chr2_12273282     ZBoe    C    T        0      0        2 
   2  chr2_12273282     ZGre    C    T        0      0        2 
   2  chr2_12273282     ZHar    C    T        0      0        2 
   2  chr2_12273282   Sample    C    T        0      0        2 
   2  chr2_12275044     AAsi    A    G        0      0        2 
   2  chr2_12275044     AKia    A    G        0      0        2 
   2  chr2_12275044     AOna    A    G        0      0        2 
   2  chr2_12275044     ASom    A    G        0      0        2 
   2  chr2_12275044     HCab    A    G      0.5      1        2 
   2  chr2_12275044     HPrz    A    G        0      0        2 
   2  chr2_12275044     ZBoe    A    G        0      0        2 
   2  chr2_12275044     ZGre    A    G        0      0        2 
   2  chr2_12275044     ZHar    A    G        0      0        2 
   2  chr2_12275044   Sample    A    G        0      0        2 
   2  chr2_12276217     AAsi    G    C        0      0        2 
   2  chr2_12276217     AKia    G    C        0      0        2 
   2  chr2_12276217     AOna    G    C        0      0        2 
   2  chr2_12276217     ASom    G    C        0      0        2 
   2  chr2_12276217     HCab    G    C        0      0        2 
   2  chr2_12276217     HPrz    G    C      0.5      1        2 
   2  chr2_12276217     ZBoe    G    C        0      0        2 
   2  chr2_12276217     ZGre    G    C        0      0        2 
   2  chr2_12276217     ZHar    G    C        0      0        2 
   2  chr2_12276217   Sample    G    C        0      0        2 
   2  chr2_12276919     AAsi    T    C        0      0        2 
   2  chr2_12276919     AKia    T    C        0      0        2 
   2  chr2_12276919     AOna    T    C        0      0        2 
   2  chr2_12276919     ASom    T    C        0      0        2 
   2  chr2_12276919     HCab    T    C      0.5      1        2 
   2  chr2_12276919     HPrz    T    C        0      0        2 
   2  chr2_12276919     ZBoe    T    C        0      0        2 
   2  chr2_12276919     ZGre    T    C        0      0        2 
   2  chr2_12276919     ZHar    T    C        0      0        2 
   2  chr2_12276919   Sample    T    C        0      0        2 
   2  chr2_12277046     AAsi    A    G        0      0        2 
   2  chr2_12277046     AKia    A    G        0      0        2 
   2  chr2_12277046     AOna    A    G        0      0        2 
   2  chr2_12277046     ASom    A    G        0      0        2 
   2  chr2_12277046     HCab    A    G        0      0        2 
   2  chr2_12277046     HPrz    A    G      0.5      1        2 
   2  chr2_12277046     ZBoe    A    G        0      0        2 
   2  chr2_12277046     ZGre    A    G        0      0        2 
   2  chr2_12277046     ZHar    A    G        0      0        2 
   2  chr2_12277046   Sample    A    G        0      0        2 
   2  chr2_12283309     AAsi    G    A        0      0        2 
   2  chr2_12283309     AKia    G    A        0      0        2 
   2  chr2_12283309     AOna    G    A        0      0        2 
   2  chr2_12283309     ASom    G    A        0      0        2 
   2  chr2_12283309     HCab    G    A        0      0        2 
   2  chr2_12283309     HPrz    G    A        0      0        2 
   2  chr2_12283309     ZBoe    G    A        0      0        2 
   2  chr2_12283309     ZGre    G    A        1      2        2 
   2  chr2_12283309     ZHar    G    A        0      0        2 
   2  chr2_12283309   Sample    G    A        0      0        2 
   2  chr2_12289302     AAsi    T    C        0      0        2 
   2  chr2_12289302     AKia    T    C        0      0        2 
   2  chr2_12289302     AOna    T    C        0      0        2 
   2  chr2_12289302     ASom    T    C        0      0        2 
   2  chr2_12289302     HCab    T    C        0      0        2 
   2  chr2_12289302     HPrz    T    C        0      0        2 
   2  chr2_12289302     ZBoe    T    C      0.5      1        2 
   2  chr2_12289302     ZGre    T    C        0      0        2 
   2  chr2_12289302     ZHar    T    C        0      0        2 
   2  chr2_12289302   Sample    T    C        0      0        2 
   2  chr2_12291743     AAsi    G    C      0.5      1        2 
   2  chr2_12291743     AKia    G    C        0      0        2 
   2  chr2_12291743     AOna    G    C        0      0        2 
   2  chr2_12291743     ASom    G    C        0      0        2 
   2  chr2_12291743     HCab    G    C        0      0        2 
   2  chr2_12291743     HPrz    G    C        0      0        2 
   2  chr2_12291743     ZBoe    G    C        0      0        2 
   2  chr2_12291743     ZGre    G    C        0      0        2 
   2  chr2_12291743     ZHar    G    C        0      0        2 
   2  chr2_12291743   Sample    G    C        0      0        2 
   2  chr2_12292860     AAsi    G    A        0      0        2 
   2  chr2_12292860     AKia    G    A        1      2        2 
   2  chr2_12292860     AOna    G    A        0      0        2 
   2  chr2_12292860     ASom    G    A        0      0        2 
   2  chr2_12292860     HCab    G    A        0      0        2 
   2  chr2_12292860     HPrz    G    A        0      0        2 
   2  chr2_12292860     ZBoe    G    A        0      0        2 
   2  chr2_12292860     ZGre    G    A        0      0        2 
   2  chr2_12292860     ZHar    G    A        0      0        2 
   2  chr2_12292860   Sample    G    A        0      0        2 
   2  chr2_12295687     AAsi    A    G        0      0        2 
   2  chr2_12295687     AKia    A    G        0      0        2 
   2  chr2_12295687     AOna    A    G        0      0        2 
   2  chr2_12295687     ASom    A    G        0      0        2 
   2  chr2_12295687     HCab    A    G        1      2        2 
   2  chr2_12295687     HPrz    A    G        1      2        2 
   2  chr2_12295687     ZBoe    A    G        0      0        2 
   2  chr2_12295687     ZGre    A    G        1      2        2 
   2  chr2_12295687     ZHar    A    G        0      0        2 
   2  chr2_12295687   Sample    A    G        0      0        2 
   2  chr2_12296977     AAsi    T    C        0      0        2 
   2  chr2_12296977     AKia    T    C        0      0        2 
   2  chr2_12296977     AOna    T    C        0      0        2 
   2  chr2_12296977     ASom    T    C        0      0        2 
   2  chr2_12296977     HCab    T    C        0      0        2 
   2  chr2_12296977     HPrz    T    C        0      0        2 
   2  chr2_12296977     ZBoe    T    C        0      0        2 
   2  chr2_12296977     ZGre    T    C      0.5      1        2 
   2  chr2_12296977     ZHar    T    C        0      0        2 
   2  chr2_12296977   Sample    T    C        0      0        2 
   2  chr2_12303191     AAsi    A    G        0      0        2 
   2  chr2_12303191     AKia    A    G        0      0        2 
   2  chr2_12303191     AOna    A    G        0      0        2 
   2  chr2_12303191     ASom    A    G        0      0        2 
   2  chr2_12303191     HCab    A    G        0      0        2 
   2  chr2_12303191     HPrz    A    G        0      0        2 
   2  chr2_12303191     ZBoe    A    G      0.5      1        2 
   2  chr2_12303191     ZGre    A    G        0      0        2 
   2  chr2_12303191     ZHar    A    G        0      0        2 
   2  chr2_12303191   Sample    A    G        0      0        2 
   2  chr2_12303222     AAsi    G    A        1      2        2 
   2  chr2_12303222     AKia    G    A        1      2        2 
   2  chr2_12303222     AOna    G    A        1      2        2 
   2  chr2_12303222     ASom    G    A        1      2        2 
   2  chr2_12303222     HCab    G    A        0      0        2 
   2  chr2_12303222     HPrz    G    A        0      0        2 
   2  chr2_12303222     ZBoe    G    A        0      0        2 
   2  chr2_12303222     ZGre    G    A        0      0        2 
   2  chr2_12303222     ZHar    G    A        0      0        2 
   2  chr2_12303222   Sample    G    A        1      2        2 
   2  chr2_12304715     AAsi    C    G        0      0        2 
   2  chr2_12304715     AKia    C    G        0      0        2 
   2  chr2_12304715     AOna    C    G        0      0        2 
   2  chr2_12304715     ASom    C    G        0      0        2 
   2  chr2_12304715     HCab    C    G        1      2        2 
   2  chr2_12304715     HPrz    C    G        1      2        2 
   2  chr2_12304715     ZBoe    C    G        0      0        2 
   2  chr2_12304715     ZGre    C    G        0      0        2 
   2  chr2_12304715     ZHar    C    G        0      0        2 
   2  chr2_12304715   Sample    C    G        0      0        2 
   2  chr2_12304872     AAsi    T    C        0      0        2 
   2  chr2_12304872     AKia    T    C        0      0        2 
   2  chr2_12304872     AOna    T    C        0      0        2 
   2  chr2_12304872     ASom    T    C        0      0        2 
   2  chr2_12304872     HCab    T    C        1      2        2 
   2  chr2_12304872     HPrz    T    C        1      2        2 
   2  chr2_12304872     ZBoe    T    C        0      0        2 
   2  chr2_12304872     ZGre    T    C        0      0        2 
   2  chr2_12304872     ZHar    T    C        0      0        2 
   2  chr2_12304872   Sample    T    C        0      0        2 
   2  chr2_12307355     AAsi    G    C        0      0        2 
   2  chr2_12307355     AKia    G    C        0      0        2 
   2  chr2_12307355     AOna    G    C        0      0        2 
   2  chr2_12307355     ASom    G    C        0      0        2 
   2  chr2_12307355     HCab    G    C      0.5      1        2 
   2  chr2_12307355     HPrz    G    C        0      0        2 
   2  chr2_12307355     ZBoe    G    C        0      0        2 
   2  chr2_12307355     ZGre    G    C        0      0        2 
   2  chr2_12307355     ZHar    G    C        0      0        2 
   2  chr2_12307355   Sample    G    C        0      0        2 
   2  chr2_12311780     AAsi    A    G        1      2        2 
   2  chr2_12311780     AKia    A    G        0      0        2 
   2  chr2_12311780     AOna    A    G        0      0        2 
   2  chr2_12311780     ASom    A    G        1      2        2 
   2  chr2_12311780     HCab    A    G        0      0        2 
   2  chr2_12311780     HPrz    A    G        0      0        2 
   2  chr2_12311780     ZBoe    A    G        0      0        2 
   2  chr2_12311780     ZGre    A    G        0      0        2 
   2  chr2_12311780     ZHar    A    G        0      0        2 
   2  chr2_12311780   Sample    A    G        1      2        2 
   2  chr2_12312216     AAsi    C    T        0      0        2 
   2  chr2_12312216     AKia    C    T        0      0        2 
   2  chr2_12312216     AOna    C    T        0      0        2 
   2  chr2_12312216     ASom    C    T        0      0        2 
   2  chr2_12312216     HCab    C    T        0      0        2 
   2  chr2_12312216     HPrz    C    T        0      0        2 
   2  chr2_12312216     ZBoe    C    T        0      0        2 
   2  chr2_12312216     ZGre    C    T      0.5      1        2 
   2  chr2_12312216     ZHar    C    T        0      0        2 
   2  chr2_12312216   Sample    C    T        0      0        2 
   2  chr2_12315178     AAsi    C    G        1      2        2 
   2  chr2_12315178     AKia    C    G        0      0        2 
   2  chr2_12315178     AOna    C    G        0      0        2 
   2  chr2_12315178     ASom    C    G        1      2        2 
   2  chr2_12315178     HCab    C    G        0      0        2 
   2  chr2_12315178     HPrz    C    G        0      0        2 
   2  chr2_12315178     ZBoe    C    G        0      0        2 
   2  chr2_12315178     ZGre    C    G      0.5      1        2 
   2  chr2_12315178     ZHar    C    G        0      0        2 
   2  chr2_12315178   Sample    C    G        1      2        2 
   2  chr2_12326126     AAsi    A    G        0      0        2 
   2  chr2_12326126     AKia    A    G        0      0        2 
   2  chr2_12326126     AOna    A    G        0      0        2 
   2  chr2_12326126     ASom    A    G        0      0        2 
   2  chr2_12326126     HCab    A    G        0      0        2 
   2  chr2_12326126     HPrz    A    G        0      0        2 
   2  chr2_12326126     ZBoe    A    G        0      0        2 
   2  chr2_12326126     ZGre    A    G        0      0        2 
   2  chr2_12326126     ZHar    A    G        1      2        2 
   2  chr2_12326126   Sample    A    G        0      0        2 
   2  chr2_12362654     AAsi    A    G        0      0        2 
   2  chr2_12362654     AKia    A    G        0      0        2 
   2  chr2_12362654     AOna    A    G        0      0        2 
   2  chr2_12362654     ASom    A    G        0      0        2 
   2  chr2_12362654     HCab    A    G        0      0        2 
   2  chr2_12362654     HPrz    A    G        0      0        2 
   2  chr2_12362654     ZBoe    A    G        0      0        2 
   2  chr2_12362654     ZGre    A    G        1      2        2 
   2  chr2_12362654     ZHar    A    G        0      0        2 
   2  chr2_12362654   Sample    A    G        0      0        2 
   2  chr2_12367362     AAsi    G    A        0      0        2 
   2  chr2_12367362     AKia    G    A        0      0        2 
   2  chr2_12367362     AOna    G    A        0      0        2 
   2  chr2_12367362     ASom    G    A        0      0        2 
   2  chr2_12367362     HCab    G    A        0      0        2 
   2  chr2_12367362     HPrz    G    A        0      0        2 
   2  chr2_12367362     ZBoe    G    A        0      0        2 
   2  chr2_12367362     ZGre    G    A        0      0        2 
   2  chr2_12367362     ZHar    G    A      0.5      1        2 
   2  chr2_12367362   Sample    G    A        0      0        2 
   2  chr2_12368711     AAsi    G    C        0      0        2 
   2  chr2_12368711     AKia    G    C        0      0        2 
   2  chr2_12368711     AOna    G    C        0      0        2 
   2  chr2_12368711     ASom    G    C        0      0        2 
   2  chr2_12368711     HCab    G    C        1      2        2 
   2  chr2_12368711     HPrz    G    C        1      2        2 
   2  chr2_12368711     ZBoe    G    C        0      0        2 
   2  chr2_12368711     ZGre    G    C        0      0        2 
   2  chr2_12368711     ZHar    G    C        0      0        2 
   2  chr2_12368711   Sample    G    C        0      0        2 
   2  chr2_12374164     AAsi    G    A        0      0        2 
   2  chr2_12374164     AKia    G    A        0      0        2 
   2  chr2_12374164     AOna    G    A      0.5      1        2 
   2  chr2_12374164     ASom    G    A        0      0        2 
   2  chr2_12374164     HCab    G    A        0      0        2 
   2  chr2_12374164     HPrz    G    A        0      0        2 
   2  chr2_12374164     ZBoe    G    A        0      0        2 
   2  chr2_12374164     ZGre    G    A        0      0        2 
   2  chr2_12374164     ZHar    G    A        0      0        2 
   2  chr2_12374164   Sample    G    A        0      0        2 
   2  chr2_12379841     AAsi    A    G        0      0        2 
   2  chr2_12379841     AKia    A    G        0      0        2 
   2  chr2_12379841     AOna    A    G      0.5      1        2 
   2  chr2_12379841     ASom    A    G        0      0        2 
   2  chr2_12379841     HCab    A    G        0      0        2 
   2  chr2_12379841     HPrz    A    G        0      0        2 
   2  chr2_12379841     ZBoe    A    G        0      0        2 
   2  chr2_12379841     ZGre    A    G        0      0        2 
   2  chr2_12379841     ZHar    A    G        0      0        2 
   2  chr2_12379841   Sample    A    G        0      0        2 
   2  chr2_12380960     AAsi    G    A        0      0        2 
   2  chr2_12380960     AKia    G    A        0      0        2 
   2  chr2_12380960     AOna    G    A        0      0        2 
   2  chr2_12380960     ASom    G    A        0      0        2 
   2  chr2_12380960     HCab    G    A        1      2        2 
   2  chr2_12380960     HPrz    G    A        1      2        2 
   2  chr2_12380960     ZBoe    G    A        0      0        2 
   2  chr2_12380960     ZGre    G    A        0      0        2 
   2  chr2_12380960     ZHar    G    A        0      0        2 
   2  chr2_12380960   Sample    G    A        0      0        2 
   2  chr2_12386389     AAsi    G    A        0      0        2 
   2  chr2_12386389     AKia    G    A        0      0        2 
   2  chr2_12386389     AOna    G    A        0      0        2 
   2  chr2_12386389     ASom    G    A        0      0        2 
   2  chr2_12386389     HCab    G    A        0      0        2 
   2  chr2_12386389     HPrz    G    A        0      0        2 
   2  chr2_12386389     ZBoe    G    A      0.5      1        2 
   2  chr2_12386389     ZGre    G    A        0      0        2 
   2  chr2_12386389     ZHar    G    A        0      0        2 
   2  chr2_12386389   Sample    G    A        0      0        2 
   2  chr2_12402284     AAsi    A    G        0      0        2 
   2  chr2_12402284     AKia    A    G        0      0        2 
   2  chr2_12402284     AOna    A    G        0      0        2 
   2  chr2_12402284     ASom    A    G        0      0        2 
   2  chr2_12402284     HCab    A    G        1      2        2 
   2  chr2_12402284     HPrz    A    G        1      2        2 
   2  chr2_12402284     ZBoe    A    G        0      0        2 
   2  chr2_12402284     ZGre    A    G        0      0        2 
   2  chr2_12402284     ZHar    A    G        0      0        2 
   2  chr2_12402284   Sample    A    G        0      0        2 
   2  chr2_12402346     AAsi    T    C        0      0        2 
   2  chr2_12402346     AKia    T    C        0      0        2 
   2  chr2_12402346     AOna    T    C        0      0        2 
   2  chr2_12402346     ASom    T    C        0      0        2 
   2  chr2_12402346     HCab    T    C      0.5      1        2 
   2  chr2_12402346     HPrz    T    C        1      2        2 
   2  chr2_12402346     ZBoe    T    C        0      0        2 
   2  chr2_12402346     ZGre    T    C        0      0        2 
   2  chr2_12402346     ZHar    T    C        0      0        2 
   2  chr2_12402346   Sample    T    C        0      0        2 
   2  chr2_12410073     AAsi    T    C        0      0        2 
   2  chr2_12410073     AKia    T    C        0      0        2 
   2  chr2_12410073     AOna    T    C        0      0        2 
   2  chr2_12410073     ASom    T    C        0      0        2 
   2  chr2_12410073     HCab    T    C        0      0        2 
   2  chr2_12410073     HPrz    T    C        0      0        2 
   2  chr2_12410073     ZBoe    T    C        0      0        2 
   2  chr2_12410073     ZGre    T    C        1      2        2 
   2  chr2_12410073     ZHar    T    C        0      0        2 
   2  chr2_12410073   Sample    T    C        0      0        2 
   2  chr2_12412629     AAsi    A    C        0      0        2 
   2  chr2_12412629     AKia    A    C        0      0        2 
   2  chr2_12412629     AOna    A    C        0      0        2 
   2  chr2_12412629     ASom    A    C        0      0        2 
   2  chr2_12412629     HCab    A    C        0      0        2 
   2  chr2_12412629     HPrz    A    C        0      0        2 
   2  chr2_12412629     ZBoe    A    C        0      0        2 
   2  chr2_12412629     ZGre    A    C        0      0        2 
   2  chr2_12412629     ZHar    A    C        1      2        2 
   2  chr2_12412629   Sample    A    C        0      0        2 
   2  chr2_12418170     AAsi    C    T        0      0        2 
   2  chr2_12418170     AKia    C    T        0      0        2 
   2  chr2_12418170     AOna    C    T        0      0        2 
   2  chr2_12418170     ASom    C    T        0      0        2 
   2  chr2_12418170     HCab    C    T        0      0        2 
   2  chr2_12418170     HPrz    C    T        0      0        2 
   2  chr2_12418170     ZBoe    C    T        0      0        2 
   2  chr2_12418170     ZGre    C    T        0      0        2 
   2  chr2_12418170     ZHar    C    T        1      2        2 
   2  chr2_12418170   Sample    C    T        0      0        2 
   2  chr2_12418824     AAsi    C    T        0      0        2 
   2  chr2_12418824     AKia    C    T        1      2        2 
   2  chr2_12418824     AOna    C    T      0.5      1        2 
   2  chr2_12418824     ASom    C    T        0      0        2 
   2  chr2_12418824     HCab    C    T        0      0        2 
   2  chr2_12418824     HPrz    C    T        0      0        2 
   2  chr2_12418824     ZBoe    C    T        0      0        2 
   2  chr2_12418824     ZGre    C    T        0      0        2 
   2  chr2_12418824     ZHar    C    T        0      0        2 
   2  chr2_12418824   Sample    C    T        0      0        2 
   2  chr2_12424994     AAsi    T    G        0      0        2 
   2  chr2_12424994     AKia    T    G        0      0        2 
   2  chr2_12424994     AOna    T    G        0      0        2 
   2  chr2_12424994     ASom    T    G        0      0        2 
   2  chr2_12424994     HCab    T    G      0.5      1        2 
   2  chr2_12424994     HPrz    T    G        0      0        2 
   2  chr2_12424994     ZBoe    T    G        0      0        2 
   2  chr2_12424994     ZGre    T    G        0      0        2 
   2  chr2_12424994     ZHar    T    G        0      0        2 
   2  chr2_12424994   Sample    T    G        0      0        2 
   2  chr2_12427926     AAsi    A    G        0      0        2 
   2  chr2_12427926     AKia    A    G        0      0        2 
   2  chr2_12427926     AOna    A    G        0      0        2 
   2  chr2_12427926     ASom    A    G        0      0        2 
   2  chr2_12427926     HCab    A    G      0.5      1        2 
   2  chr2_12427926     HPrz    A    G        1      2        2 
   2  chr2_12427926     ZBoe    A    G        0      0        2 
   2  chr2_12427926     ZGre    A    G        0      0        2 
   2  chr2_12427926     ZHar    A    G        0      0        2 
   2  chr2_12427926   Sample    A    G        0      0        2 
   2  chr2_12428449     AAsi    C    T      0.5      1        2 
   2  chr2_12428449     AKia    C    T        0      0        2 
   2  chr2_12428449     AOna    C    T        0      0        2 
   2  chr2_12428449     ASom    C    T        0      0        2 
   2  chr2_12428449     HCab    C    T        1      2        2 
   2  chr2_12428449     HPrz    C    T        1      2        2 
   2  chr2_12428449     ZBoe    C    T        0      0        2 
   2  chr2_12428449     ZGre    C    T        0      0        2 
   2  chr2_12428449     ZHar    C    T        0      0        2 
   2  chr2_12428449   Sample    C    T        0      0        2 
   2  chr2_12435854     AAsi    A    G        0      0        2 
   2  chr2_12435854     AKia    A    G        0      0        2 
   2  chr2_12435854     AOna    A    G      0.5      1        2 
   2  chr2_12435854     ASom    A    G        0      0        2 
   2  chr2_12435854     HCab    A    G        0      0        2 
   2  chr2_12435854     HPrz    A    G        0      0        2 
   2  chr2_12435854     ZBoe    A    G        0      0        2 
   2  chr2_12435854     ZGre    A    G        0      0        2 
   2  chr2_12435854     ZHar    A    G        0      0        2 
   2  chr2_12435854   Sample    A    G        0      0        2 
   2  chr2_12436785     AAsi    G    A        0      0        2 
   2  chr2_12436785     AKia    G    A        1      2        2 
   2  chr2_12436785     AOna    G    A        0      0        2 
   2  chr2_12436785     ASom    G    A        0      0        2 
   2  chr2_12436785     HCab    G    A        0      0        2 
   2  chr2_12436785     HPrz    G    A        0      0        2 
   2  chr2_12436785     ZBoe    G    A        0      0        2 
   2  chr2_12436785     ZGre    G    A        0      0        2 
   2  chr2_12436785     ZHar    G    A        0      0        2 
   2  chr2_12436785   Sample    G    A        0      0        2 
   2  chr2_12437679     AAsi    A    G        0      0        2 
   2  chr2_12437679     AKia    A    G        0      0        2 
   2  chr2_12437679     AOna    A    G        0      0        2 
   2  chr2_12437679     ASom    A    G        0      0        2 
   2  chr2_12437679     HCab    A    G        0      0        2 
   2  chr2_12437679     HPrz    A    G        0      0        2 
   2  chr2_12437679     ZBoe    A    G        0      0        2 
   2  chr2_12437679     ZGre    A    G        0      0        2 
   2  chr2_12437679     ZHar    A    G        1      2        2 
   2  chr2_12437679   Sample    A    G        0      0        2 
   2  chr2_12446570     AAsi    C    T        0      0        2 
   2  chr2_12446570     AKia    C    T        0      0        2 
   2  chr2_12446570     AOna    C    T        0      0        2 
   2  chr2_12446570     ASom    C    T        0      0        2 
   2  chr2_12446570     HCab    C    T        0      0        2 
   2  chr2_12446570     HPrz    C    T      0.5      1        2 
   2  chr2_12446570     ZBoe    C    T        0      0        2 
   2  chr2_12446570     ZGre    C    T        0      0        2 
   2  chr2_12446570     ZHar    C    T        0      0        2 
   2  chr2_12446570   Sample    C    T        0      0        2 
   2  chr2_12450280     AAsi    G    A        0      0        2 
   2  chr2_12450280     AKia    G    A        0      0        2 
   2  chr2_12450280     AOna    G    A        0      0        2 
   2  chr2_12450280     ASom    G    A        0      0        2 
   2  chr2_12450280     HCab    G    A        1      2        2 
   2  chr2_12450280     HPrz    G    A        1      2        2 
   2  chr2_12450280     ZBoe    G    A        0      0        2 
   2  chr2_12450280     ZGre    G    A        0      0        2 
   2  chr2_12450280     ZHar    G    A        0      0        2 
   2  chr2_12450280   Sample    G    A        0      0        2 
   2  chr2_12454912     AAsi    G    C        0      0        2 
   2  chr2_12454912     AKia    G    C        0      0        2 
   2  chr2_12454912     AOna    G    C        0      0        2 
   2  chr2_12454912     ASom    G    C        0      0        2 
   2  chr2_12454912     HCab    G    C        0      0        2 
   2  chr2_12454912     HPrz    G    C        0      0        2 
   2  chr2_12454912     ZBoe    G    C        1      2        2 
   2  chr2_12454912     ZGre    G    C        1      2        2 
   2  chr2_12454912     ZHar    G    C        1      2        2 
   2  chr2_12454912   Sample    G    C        0      0        2 
   2  chr2_12459975     AAsi    C    T        0      0        2 
   2  chr2_12459975     AKia    C    T        0      0        2 
   2  chr2_12459975     AOna    C    T        0      0        2 
   2  chr2_12459975     ASom    C    T        0      0        2 
   2  chr2_12459975     HCab    C    T      0.5      1        2 
   2  chr2_12459975     HPrz    C    T        0      0        2 
   2  chr2_12459975     ZBoe    C    T        0      0        2 
   2  chr2_12459975     ZGre    C    T        0      0        2 
   2  chr2_12459975     ZHar    C    T        0      0        2 
   2  chr2_12459975   Sample    C    T        0      0        2 
   2  chr2_12460567     AAsi    A    G        0      0        2 
   2  chr2_12460567     AKia    A    G        0      0        2 
   2  chr2_12460567     AOna    A    G        0      0        2 
   2  chr2_12460567     ASom    A    G        0      0        2 
   2  chr2_12460567     HCab    A    G        0      0        2 
   2  chr2_12460567     HPrz    A    G        0      0        2 
   2  chr2_12460567     ZBoe    A    G        1      2        2 
   2  chr2_12460567     ZGre    A    G        1      2        2 
   2  chr2_12460567     ZHar    A    G        1      2        2 
   2  chr2_12460567   Sample    A    G        0      0        2 
   2  chr2_12477311     AAsi    G    A        0      0        2 
   2  chr2_12477311     AKia    G    A        0      0        2 
   2  chr2_12477311     AOna    G    A        0      0        2 
   2  chr2_12477311     ASom    G    A        0      0        2 
   2  chr2_12477311     HCab    G    A        1      2        2 
   2  chr2_12477311     HPrz    G    A        1      2        2 
   2  chr2_12477311     ZBoe    G    A        0      0        2 
   2  chr2_12477311     ZGre    G    A        0      0        2 
   2  chr2_12477311     ZHar    G    A        0      0        2 
   2  chr2_12477311   Sample    G    A        0      0        2 
   2  chr2_12481097     AAsi    T    C        0      0        2 
   2  chr2_12481097     AKia    T    C        0      0        2 
   2  chr2_12481097     AOna    T    C      0.5      1        2 
   2  chr2_12481097     ASom    T    C        0      0        2 
   2  chr2_12481097     HCab    T    C        0      0        2 
   2  chr2_12481097     HPrz    T    C        0      0        2 
   2  chr2_12481097     ZBoe    T    C        0      0        2 
   2  chr2_12481097     ZGre    T    C        0      0        2 
   2  chr2_12481097     ZHar    T    C        0      0        2 
   2  chr2_12481097   Sample    T    C        0      0        2 
   2  chr2_12486252     AAsi    C    T        0      0        2 
   2  chr2_12486252     AKia    C    T        0      0        2 
   2  chr2_12486252     AOna    C    T      0.5      1        2 
   2  chr2_12486252     ASom    C    T        0      0        2 
   2  chr2_12486252     HCab    C    T        0      0        2 
   2  chr2_12486252     HPrz    C    T        0      0        2 
   2  chr2_12486252     ZBoe    C    T        0      0        2 
   2  chr2_12486252     ZGre    C    T        0      0        2 
   2  chr2_12486252     ZHar    C    T        0      0        2 
   2  chr2_12486252   Sample    C    T        0      0        2 
   2  chr2_12487404     AAsi    T    C        0      0        2 
   2  chr2_12487404     AKia    T    C        1      2        2 
   2  chr2_12487404     AOna    T    C      0.5      1        2 
   2  chr2_12487404     ASom    T    C        0      0        2 
   2  chr2_12487404     HCab    T    C        0      0        2 
   2  chr2_12487404     HPrz    T    C        0      0        2 
   2  chr2_12487404     ZBoe    T    C        0      0        2 
   2  chr2_12487404     ZGre    T    C        0      0        2 
   2  chr2_12487404     ZHar    T    C        0      0        2 
   2  chr2_12487404   Sample    T    C        0      0        2 
   2  chr2_12491489     AAsi    T    C        0      0        2 
   2  chr2_12491489     AKia    T    C        0      0        2 
   2  chr2_12491489     AOna    T    C        0      0        2 
   2  chr2_12491489     ASom    T    C        0      0        2 
   2  chr2_12491489     HCab    T    C        0      0        2 
   2  chr2_12491489     HPrz    T    C      0.5      1        2 
   2  chr2_12491489     ZBoe    T    C        0      0        2 
   2  chr2_12491489     ZGre    T    C        0      0        2 
   2  chr2_12491489     ZHar    T    C        0      0        2 
   2  chr2_12491489   Sample    T    C        0      0        2 
   2  chr2_12495430     AAsi    C    A        0      0        2 
   2  chr2_12495430     AKia    C    A        0      0        2 
   2  chr2_12495430     AOna    C    A        0      0        2 
   2  chr2_12495430     ASom    C    A        0      0        2 
   2  chr2_12495430     HCab    C    A        0      0        2 
   2  chr2_12495430     HPrz    C    A        0      0        2 
   2  chr2_12495430     ZBoe    C    A        1      2        2 
   2  chr2_12495430     ZGre    C    A        0      0        2 
   2  chr2_12495430     ZHar    C    A        0      0        2 
   2  chr2_12495430   Sample    C    A        0      0        2 
   2  chr2_12502264     AAsi    G    C        1      2        2 
   2  chr2_12502264     AKia    G    C        0      0        2 
   2  chr2_12502264     AOna    G    C        0      0        2 
   2  chr2_12502264     ASom    G    C        1      2        2 
   2  chr2_12502264     HCab    G    C        0      0        2 
   2  chr2_12502264     HPrz    G    C        0      0        2 
   2  chr2_12502264     ZBoe    G    C        0      0        2 
   2  chr2_12502264     ZGre    G    C        0      0        2 
   2  chr2_12502264     ZHar    G    C        0      0        2 
   2  chr2_12502264   Sample    G    C        1      2        2 
   2  chr2_12502350     AAsi    T    C        0      0        2 
   2  chr2_12502350     AKia    T    C        1      2        2 
   2  chr2_12502350     AOna    T    C        1      2        2 
   2  chr2_12502350     ASom    T    C        0      0        2 
   2  chr2_12502350     HCab    T    C        0      0        2 
   2  chr2_12502350     HPrz    T    C        0      0        2 
   2  chr2_12502350     ZBoe    T    C        0      0        2 
   2  chr2_12502350     ZGre    T    C        0      0        2 
   2  chr2_12502350     ZHar    T    C        0      0        2 
   2  chr2_12502350   Sample    T    C        0      0        2 
   2  chr2_12510593     AAsi    G    A        0      0        2 
   2  chr2_12510593     AKia    G    A        0      0        2 
   2  chr2_12510593     AOna    G    A      0.5      1        2 
   2  chr2_12510593     ASom    G    A        0      0        2 
   2  chr2_12510593     HCab    G    A        0      0        2 
   2  chr2_12510593     HPrz    G    A        0      0        2 
   2  chr2_12510593     ZBoe    G    A        0      0        2 
   2  chr2_12510593     ZGre    G    A        0      0        2 
   2  chr2_12510593     ZHar    G    A        0      0        2 
   2  chr2_12510593   Sample    G    A        0      0        2 
   2  chr2_12510642     AAsi    T    C        0      0        2 
   2  chr2_12510642     AKia    T    C        0      0        2 
   2  chr2_12510642     AOna    T    C        0      0        2 
   2  chr2_12510642     ASom    T    C        0      0        2 
   2  chr2_12510642     HCab    T    C        1      2        2 
   2  chr2_12510642     HPrz    T    C        1      2        2 
   2  chr2_12510642     ZBoe    T    C        0      0        2 
   2  chr2_12510642     ZGre    T    C        0      0        2 
   2  chr2_12510642     ZHar    T    C        0      0        2 
   2  chr2_12510642   Sample    T    C        0      0        2 
   2  chr2_12512455     AAsi    G    T        0      0        2 
   2  chr2_12512455     AKia    G    T        0      0        2 
   2  chr2_12512455     AOna    G    T        0      0        2 
   2  chr2_12512455     ASom    G    T        0      0        2 
   2  chr2_12512455     HCab    G    T      0.5      1        2 
   2  chr2_12512455     HPrz    G    T        0      0        2 
   2  chr2_12512455     ZBoe    G    T        0      0        2 
   2  chr2_12512455     ZGre    G    T        0      0        2 
   2  chr2_12512455     ZHar    G    T        0      0        2 
   2  chr2_12512455   Sample    G    T        0      0        2 
   2  chr2_12514146     AAsi    G    A        0      0        2 
   2  chr2_12514146     AKia    G    A        0      0        2 
   2  chr2_12514146     AOna    G    A        0      0        2 
   2  chr2_12514146     ASom    G    A        0      0        2 
   2  chr2_12514146     HCab    G    A        0      0        2 
   2  chr2_12514146     HPrz    G    A        0      0        2 
   2  chr2_12514146     ZBoe    G    A        0      0        2 
   2  chr2_12514146     ZGre    G    A        1      2        2 
   2  chr2_12514146     ZHar    G    A        0      0        2 
   2  chr2_12514146   Sample    G    A        0      0        2 
   2  chr2_12514764     AAsi    A    G        0      0        2 
   2  chr2_12514764     AKia    A    G        0      0        2 
   2  chr2_12514764     AOna    A    G      0.5      1        2 
   2  chr2_12514764     ASom    A    G        0      0        2 
   2  chr2_12514764     HCab    A    G        0      0        2 
   2  chr2_12514764     HPrz    A    G        0      0        2 
   2  chr2_12514764     ZBoe    A    G        0      0        2 
   2  chr2_12514764     ZGre    A    G        0      0        2 
   2  chr2_12514764     ZHar    A    G        0      0        2 
   2  chr2_12514764   Sample    A    G        0      0        2 
   2  chr2_12517021     AAsi    C    T        0      0        2 
   2  chr2_12517021     AKia    C    T        0      0        2 
   2  chr2_12517021     AOna    C    T      0.5      1        2 
   2  chr2_12517021     ASom    C    T        0      0        2 
   2  chr2_12517021     HCab    C    T        0      0        2 
   2  chr2_12517021     HPrz    C    T        0      0        2 
   2  chr2_12517021     ZBoe    C    T        0      0        2 
   2  chr2_12517021     ZGre    C    T        0      0        2 
   2  chr2_12517021     ZHar    C    T        0      0        2 
   2  chr2_12517021   Sample    C    T        0      0        2 
   2  chr2_12521326     AAsi    G    A        0      0        2 
   2  chr2_12521326     AKia    G    A        0      0        2 
   2  chr2_12521326     AOna    G    A        0      0        2 
   2  chr2_12521326     ASom    G    A        0      0        2 
   2  chr2_12521326     HCab    G    A        0      0        2 
   2  chr2_12521326     HPrz    G    A      0.5      1        2 
   2  chr2_12521326     ZBoe    G    A        0      0        2 
   2  chr2_12521326     ZGre    G    A        0      0        2 
   2  chr2_12521326     ZHar    G    A        0      0        2 
   2  chr2_12521326   Sample    G    A        0      0        2 
   2  chr2_12523248     AAsi    G    T        0      0        2 
   2  chr2_12523248     AKia    G    T        1      2        2 
   2  chr2_12523248     AOna    G    T      0.5      1        2 
   2  chr2_12523248     ASom    G    T        0      0        2 
   2  chr2_12523248     HCab    G    T        0      0        2 
   2  chr2_12523248     HPrz    G    T        0      0        2 
   2  chr2_12523248     ZBoe    G    T        0      0        2 
   2  chr2_12523248     ZGre    G    T        0      0        2 
   2  chr2_12523248     ZHar    G    T        0      0        2 
   2  chr2_12523248   Sample    G    T        0      0        2 
   2  chr2_12523808     AAsi    A    G        0      0        2 
   2  chr2_12523808     AKia    A    G        0      0        2 
   2  chr2_12523808     AOna    A    G        0      0        2 
   2  chr2_12523808     ASom    A    G        0      0        2 
   2  chr2_12523808     HCab    A    G      0.5      1        2 
   2  chr2_12523808     HPrz    A    G        0      0        2 
   2  chr2_12523808     ZBoe    A    G        0      0        2 
   2  chr2_12523808     ZGre    A    G        0      0        2 
   2  chr2_12523808     ZHar    A    G        0      0        2 
   2  chr2_12523808   Sample    A    G        0      0        2 
   2  chr2_12536711     AAsi    G    C        0      0        2 
   2  chr2_12536711     AKia    G    C        0      0        2 
   2  chr2_12536711     AOna    G    C        0      0        2 
   2  chr2_12536711     ASom    G    C        0      0        2 
   2  chr2_12536711     HCab    G    C        0      0        2 
   2  chr2_12536711     HPrz    G    C        0      0        2 
   2  chr2_12536711     ZBoe    G    C        1      2        2 
   2  chr2_12536711     ZGre    G    C        0      0        2 
   2  chr2_12536711     ZHar    G    C        0      0        2 
   2  chr2_12536711   Sample    G    C        0      0        2 
   2  chr2_12540195     AAsi    A    C      0.5      1        2 
   2  chr2_12540195     AKia    A    C        0      0        2 
   2  chr2_12540195     AOna    A    C        0      0        2 
   2  chr2_12540195     ASom    A    C        0      0        2 
   2  chr2_12540195     HCab    A    C        0      0        2 
   2  chr2_12540195     HPrz    A    C        0      0        2 
   2  chr2_12540195     ZBoe    A    C        0      0        2 
   2  chr2_12540195     ZGre    A    C        0      0        2 
   2  chr2_12540195     ZHar    A    C        0      0        2 
   2  chr2_12540195   Sample    A    C        0      0        2 
   2  chr2_12540567     AAsi    C    G        0      0        2 
   2  chr2_12540567     AKia    C    G        0      0        2 
   2  chr2_12540567     AOna    C    G        0      0        2 
   2  chr2_12540567     ASom    C    G        0      0        2 
   2  chr2_12540567     HCab    C    G        1      2        2 
   2  chr2_12540567     HPrz    C    G        1      2        2 
   2  chr2_12540567     ZBoe    C    G        0      0        2 
   2  chr2_12540567     ZGre    C    G        0      0        2 
   2  chr2_12540567     ZHar    C    G        0      0        2 
   2  chr2_12540567   Sample    C    G        0      0        2 
   2  chr2_12551424     AAsi    G    C        0      0        2 
   2  chr2_12551424     AKia    G    C        0      0        2 
   2  chr2_12551424     AOna    G    C        0      0        2 
   2  chr2_12551424     ASom    G    C        0      0        2 
   2  chr2_12551424     HCab    G    C      0.5      1        2 
   2  chr2_12551424     HPrz    G    C        0      0        2 
   2  chr2_12551424     ZBoe    G    C        0      0        2 
   2  chr2_12551424     ZGre    G    C        0      0        2 
   2  chr2_12551424     ZHar    G    C        0      0        2 
   2  chr2_12551424   Sample    G    C        0      0        2 
   2  chr2_12557173     AAsi    C    G        0      0        2 
   2  chr2_12557173     AKia    C    G        0      0        2 
   2  chr2_12557173     AOna    C    G        0      0        2 
   2  chr2_12557173     ASom    C    G        0      0        2 
   2  chr2_12557173     HCab    C    G        0      0        2 
   2  chr2_12557173     HPrz    C    G        1      2        2 
   2  chr2_12557173     ZBoe    C    G        0      0        2 
   2  chr2_12557173     ZGre    C    G        0      0        2 
   2  chr2_12557173     ZHar    C    G        0      0        2 
   2  chr2_12557173   Sample    C    G        0      0        2 
   2  chr2_12562510     AAsi    A    G        0      0        2 
   2  chr2_12562510     AKia    A    G        0      0        2 
   2  chr2_12562510     AOna    A    G        0      0        2 
   2  chr2_12562510     ASom    A    G        0      0        2 
   2  chr2_12562510     HCab    A    G        0      0        2 
   2  chr2_12562510     HPrz    A    G        0      0        2 
   2  chr2_12562510     ZBoe    A    G        1      2        2 
   2  chr2_12562510     ZGre    A    G        0      0        2 
   2  chr2_12562510     ZHar    A    G        0      0        2 
   2  chr2_12562510   Sample    A    G        0      0        2 
   2  chr2_12581151     AAsi    T    C        0      0        2 
   2  chr2_12581151     AKia    T    C        0      0        2 
   2  chr2_12581151     AOna    T    C        0      0        2 
   2  chr2_12581151     ASom    T    C        0      0        2 
   2  chr2_12581151     HCab    T    C        1      2        2 
   2  chr2_12581151     HPrz    T    C        1      2        2 
   2  chr2_12581151     ZBoe    T    C        0      0        2 
   2  chr2_12581151     ZGre    T    C        0      0        2 
   2  chr2_12581151     ZHar    T    C        0      0        2 
   2  chr2_12581151   Sample    T    C        0      0        2 
   2  chr2_12590680     AAsi    T    C        0      0        2 
   2  chr2_12590680     AKia    T    C        0      0        2 
   2  chr2_12590680     AOna    T    C        0      0        2 
   2  chr2_12590680     ASom    T    C        0      0        2 
   2  chr2_12590680     HCab    T    C        1      2        2 
   2  chr2_12590680     HPrz    T    C        1      2        2 
   2  chr2_12590680     ZBoe    T    C        0      0        2 
   2  chr2_12590680     ZGre    T    C        0      0        2 
   2  chr2_12590680     ZHar    T    C        0      0        2 
   2  chr2_12590680   Sample    T    C        0      0        2 
   2  chr2_12617175     AAsi    G    A        0      0        2 
   2  chr2_12617175     AKia    G    A        0      0        2 
   2  chr2_12617175     AOna    G    A        0      0        2 
   2  chr2_12617175     ASom    G    A        0      0        2 
   2  chr2_12617175     HCab    G    A      0.5      1        2 
   2  chr2_12617175     HPrz    G    A        1      2        2 
   2  chr2_12617175     ZBoe    G    A        0      0        2 
   2  chr2_12617175     ZGre    G    A        0      0        2 
   2  chr2_12617175     ZHar    G    A        0      0        2 
   2  chr2_12617175   Sample    G    A        0      0        2 
   2  chr2_12628156     AAsi    T    C        0      0        2 
   2  chr2_12628156     AKia    T    C        0      0        2 
   2  chr2_12628156     AOna    T    C        0      0        2 
   2  chr2_12628156     ASom    T    C        0      0        2 
   2  chr2_12628156     HCab    T    C        0      0        2 
   2  chr2_12628156     HPrz    T    C        0      0        2 
   2  chr2_12628156     ZBoe    T    C        0      0        2 
   2  chr2_12628156     ZGre    T    C        0      0        2 
   2  chr2_12628156     ZHar    T    C      0.5      1        2 
   2  chr2_12628156   Sample    T    C        0      0        2 
   2  chr2_12629721     AAsi    T    G        0      0        2 
   2  chr2_12629721     AKia    T    G        0      0        2 
   2  chr2_12629721     AOna    T    G        0      0        2 
   2  chr2_12629721     ASom    T    G        0      0        2 
   2  chr2_12629721     HCab    T    G        0      0        2 
   2  chr2_12629721     HPrz    T    G        0      0        2 
   2  chr2_12629721     ZBoe    T    G        0      0        2 
   2  chr2_12629721     ZGre    T    G        0      0        2 
   2  chr2_12629721     ZHar    T    G        1      2        2 
   2  chr2_12629721   Sample    T    G        0      0        2 
   2  chr2_12637146     AAsi    A    G        0      0        2 
   2  chr2_12637146     AKia    A    G        0      0        2 
   2  chr2_12637146     AOna    A    G        0      0        2 
   2  chr2_12637146     ASom    A    G        0      0        2 
   2  chr2_12637146     HCab    A    G      0.5      1        2 
   2  chr2_12637146     HPrz    A    G        0      0        2 
   2  chr2_12637146     ZBoe    A    G        0      0        2 
   2  chr2_12637146     ZGre    A    G        0      0        2 
   2  chr2_12637146     ZHar    A    G        0      0        2 
   2  chr2_12637146   Sample    A    G        0      0        2 
   2  chr2_12643332     AAsi    G    T        0      0        2 
   2  chr2_12643332     AKia    G    T        0      0        2 
   2  chr2_12643332     AOna    G    T        0      0        2 
   2  chr2_12643332     ASom    G    T        0      0        2 
   2  chr2_12643332     HCab    G    T        0      0        2 
   2  chr2_12643332     HPrz    G    T        0      0        2 
   2  chr2_12643332     ZBoe    G    T      0.5      1        2 
   2  chr2_12643332     ZGre    G    T        0      0        2 
   2  chr2_12643332     ZHar    G    T        0      0        2 
   2  chr2_12643332   Sample    G    T        0      0        2 
   2  chr2_12647625     AAsi    A    G        0      0        2 
   2  chr2_12647625     AKia    A    G        0      0        2 
   2  chr2_12647625     AOna    A    G        0      0        2 
   2  chr2_12647625     ASom    A    G        0      0        2 
   2  chr2_12647625     HCab    A    G        0      0        2 
   2  chr2_12647625     HPrz    A    G        0      0        2 
   2  chr2_12647625     ZBoe    A    G        0      0        2 
   2  chr2_12647625     ZGre    A    G        1      2        2 
   2  chr2_12647625     ZHar    A    G        0      0        2 
   2  chr2_12647625   Sample    A    G        0      0        2 
   2  chr2_12656438     AAsi    T    G        0      0        2 
   2  chr2_12656438     AKia    T    G      0.5      1        2 
   2  chr2_12656438     AOna    T    G        0      0        2 
   2  chr2_12656438     ASom    T    G        0      0        2 
   2  chr2_12656438     HCab    T    G        0      0        2 
   2  chr2_12656438     HPrz    T    G        0      0        2 
   2  chr2_12656438     ZBoe    T    G        0      0        2 
   2  chr2_12656438     ZGre    T    G        0      0        2 
   2  chr2_12656438     ZHar    T    G        0      0        2 
   2  chr2_12656438   Sample    T    G        0      0        2 
   2  chr2_12659863     AAsi    T    G        0      0        2 
   2  chr2_12659863     AKia    T    G        0      0        2 
   2  chr2_12659863     AOna    T    G        0      0        2 
   2  chr2_12659863     ASom    T    G        0      0        2 
   2  chr2_12659863     HCab    T    G      0.5      1        2 
   2  chr2_12659863     HPrz    T    G        0      0        2 
   2  chr2_12659863     ZBoe    T    G        0      0        2 
   2  chr2_12659863     ZGre    T    G        0      0        2 
   2  chr2_12659863     ZHar    T    G        0      0        2 
   2  chr2_12659863   Sample    T    G        0      0        2 
   2  chr2_12674503     AAsi    A    G        0      0        2 
   2  chr2_12674503     AKia    A    G        0      0        2 
   2  chr2_12674503     AOna    A    G        0      0        2 
   2  chr2_12674503     ASom    A    G        0      0        2 
   2  chr2_12674503     HCab    A    G        0      0        2 
   2  chr2_12674503     HPrz    A    G        0      0        2 
   2  chr2_12674503     ZBoe    A    G        1      2        2 
   2  chr2_12674503     ZGre    A    G        0      0        2 
   2  chr2_12674503     ZHar    A    G        0      0        2 
   2  chr2_12674503   Sample    A    G        0      0        2 
   2  chr2_12678598     AAsi    A    G        0      0        2 
   2  chr2_12678598     AKia    A    G        0      0        2 
   2  chr2_12678598     AOna    A    G        0      0        2 
   2  chr2_12678598     ASom    A    G        0      0        2 
   2  chr2_12678598     HCab    A    G        0      0        2 
   2  chr2_12678598     HPrz    A    G        0      0        2 
   2  chr2_12678598     ZBoe    A    G        0      0        2 
   2  chr2_12678598     ZGre    A    G        1      2        2 
   2  chr2_12678598     ZHar    A    G        0      0        2 
   2  chr2_12678598   Sample    A    G        0      0        2 
   2  chr2_12681138     AAsi    A    G        0      0        2 
   2  chr2_12681138     AKia    A    G        0      0        2 
   2  chr2_12681138     AOna    A    G      0.5      1        2 
   2  chr2_12681138     ASom    A    G        0      0        2 
   2  chr2_12681138     HCab    A    G        0      0        2 
   2  chr2_12681138     HPrz    A    G        0      0        2 
   2  chr2_12681138     ZBoe    A    G        0      0        2 
   2  chr2_12681138     ZGre    A    G        0      0        2 
   2  chr2_12681138     ZHar    A    G        0      0        2 
   2  chr2_12681138   Sample    A    G        0      0        2 
   2  chr2_12682190     AAsi    A    G        0      0        2 
   2  chr2_12682190     AKia    A    G        1      2        2 
   2  chr2_12682190     AOna    A    G      0.5      1        2 
   2  chr2_12682190     ASom    A    G        0      0        2 
   2  chr2_12682190     HCab    A    G        0      0        2 
   2  chr2_12682190     HPrz    A    G        0      0        2 
   2  chr2_12682190     ZBoe    A    G        1      2        2 
   2  chr2_12682190     ZGre    A    G        1      2        2 
   2  chr2_12682190     ZHar    A    G        1      2        2 
   2  chr2_12682190   Sample    A    G        0      0        2 
   2  chr2_12691286     AAsi    T    C        0      0        2 
   2  chr2_12691286     AKia    T    C        0      0        2 
   2  chr2_12691286     AOna    T    C        0      0        2 
   2  chr2_12691286     ASom    T    C        0      0        2 
   2  chr2_12691286     HCab    T    C        0      0        2 
   2  chr2_12691286     HPrz    T    C        0      0        2 
   2  chr2_12691286     ZBoe    T    C      0.5      1        2 
   2  chr2_12691286     ZGre    T    C        0      0        2 
   2  chr2_12691286     ZHar    T    C        0      0        2 
   2  chr2_12691286   Sample    T    C        0      0        2 
   2  chr2_12695027     AAsi    A    G        0      0        2 
   2  chr2_12695027     AKia    A    G        0      0        2 
   2  chr2_12695027     AOna    A    G        0      0        2 
   2  chr2_12695027     ASom    A    G        0      0        2 
   2  chr2_12695027     HCab    A    G        0      0        2 
   2  chr2_12695027     HPrz    A    G        0      0        2 
   2  chr2_12695027     ZBoe    A    G      0.5      1        2 
   2  chr2_12695027     ZGre    A    G        0      0        2 
   2  chr2_12695027     ZHar    A    G        0      0        2 
   2  chr2_12695027   Sample    A    G        0      0        2 
   2  chr2_12706372     AAsi    A    G        0      0        2 
   2  chr2_12706372     AKia    A    G        0      0        2 
   2  chr2_12706372     AOna    A    G        0      0        2 
   2  chr2_12706372     ASom    A    G        0      0        2 
   2  chr2_12706372     HCab    A    G        1      2        2 
   2  chr2_12706372     HPrz    A    G        1      2        2 
   2  chr2_12706372     ZBoe    A    G        0      0        2 
   2  chr2_12706372     ZGre    A    G        0      0        2 
   2  chr2_12706372     ZHar    A    G        0      0        2 
   2  chr2_12706372   Sample    A    G        0      0        2 
   2  chr2_12714888     AAsi    C    A        0      0        2 
   2  chr2_12714888     AKia    C    A        0      0        2 
   2  chr2_12714888     AOna    C    A        0      0        2 
   2  chr2_12714888     ASom    C    A        0      0        2 
   2  chr2_12714888     HCab    C    A        0      0        2 
   2  chr2_12714888     HPrz    C    A        0      0        2 
   2  chr2_12714888     ZBoe    C    A      0.5      1        2 
   2  chr2_12714888     ZGre    C    A        0      0        2 
   2  chr2_12714888     ZHar    C    A        0      0        2 
   2  chr2_12714888   Sample    C    A        0      0        2 
   2  chr2_12718192     AAsi    G    A        0      0        2 
   2  chr2_12718192     AKia    G    A        0      0        2 
   2  chr2_12718192     AOna    G    A        0      0        2 
   2  chr2_12718192     ASom    G    A        0      0        2 
   2  chr2_12718192     HCab    G    A      0.5      1        2 
   2  chr2_12718192     HPrz    G    A        0      0        2 
   2  chr2_12718192     ZBoe    G    A        0      0        2 
   2  chr2_12718192     ZGre    G    A        0      0        2 
   2  chr2_12718192     ZHar    G    A        0      0        2 
   2  chr2_12718192   Sample    G    A        0      0        2 
   2  chr2_12720362     AAsi    A    G        0      0        2 
   2  chr2_12720362     AKia    A    G        0      0        2 
   2  chr2_12720362     AOna    A    G        0      0        2 
   2  chr2_12720362     ASom    A    G        0      0        2 
   2  chr2_12720362     HCab    A    G        0      0        2 
   2  chr2_12720362     HPrz    A    G        0      0        2 
   2  chr2_12720362     ZBoe    A    G      0.5      1        2 
   2  chr2_12720362     ZGre    A    G        0      0        2 
   2  chr2_12720362     ZHar    A    G        0      0        2 
   2  chr2_12720362   Sample    A    G        0      0        2 
   2  chr2_12724825     AAsi    G    A        0      0        2 
   2  chr2_12724825     AKia    G    A        0      0        2 
   2  chr2_12724825     AOna    G    A        0      0        2 
   2  chr2_12724825     ASom    G    A        0      0        2 
   2  chr2_12724825     HCab    G    A        1      2        2 
   2  chr2_12724825     HPrz    G    A        1      2        2 
   2  chr2_12724825     ZBoe    G    A        0      0        2 
   2  chr2_12724825     ZGre    G    A        0      0        2 
   2  chr2_12724825     ZHar    G    A        0      0        2 
   2  chr2_12724825   Sample    G    A        0      0        2 
   2  chr2_12743122     AAsi    G    A        0      0        2 
   2  chr2_12743122     AKia    G    A        0      0        2 
   2  chr2_12743122     AOna    G    A        0      0        2 
   2  chr2_12743122     ASom    G    A        0      0        2 
   2  chr2_12743122     HCab    G    A      0.5      1        2 
   2  chr2_12743122     HPrz    G    A        0      0        2 
   2  chr2_12743122     ZBoe    G    A        0      0        2 
   2  chr2_12743122     ZGre    G    A        0      0        2 
   2  chr2_12743122     ZHar    G    A        0      0        2 
   2  chr2_12743122   Sample    G    A        0      0        2 
   2  chr2_12746253     AAsi    G    A        0      0        2 
   2  chr2_12746253     AKia    G    A        0      0        2 
   2  chr2_12746253     AOna    G    A        0      0        2 
   2  chr2_12746253     ASom    G    A        0      0        2 
   2  chr2_12746253     HCab    G    A        1      2        2 
   2  chr2_12746253     HPrz    G    A        1      2        2 
   2  chr2_12746253     ZBoe    G    A        0      0        2 
   2  chr2_12746253     ZGre    G    A        0      0        2 
   2  chr2_12746253     ZHar    G    A        0      0        2 
   2  chr2_12746253   Sample    G    A        0      0        2 
   2  chr2_12765945     AAsi    T    C        0      0        2 
   2  chr2_12765945     AKia    T    C        1      2        2 
   2  chr2_12765945     AOna    T    C        1      2        2 
   2  chr2_12765945     ASom    T    C        0      0        2 
   2  chr2_12765945     HCab    T    C        0      0        2 
   2  chr2_12765945     HPrz    T    C        0      0        2 
   2  chr2_12765945     ZBoe    T    C        0      0        2 
   2  chr2_12765945     ZGre    T    C        0      0        2 
   2  chr2_12765945     ZHar    T    C        0      0        2 
   2  chr2_12765945   Sample    T    C        0      0        2 
   2  chr2_12777796     AAsi    T    G        0      0        2 
   2  chr2_12777796     AKia    T    G        1      2        2 
   2  chr2_12777796     AOna    T    G        1      2        2 
   2  chr2_12777796     ASom    T    G        0      0        2 
   2  chr2_12777796     HCab    T    G        0      0        2 
   2  chr2_12777796     HPrz    T    G        0      0        2 
   2  chr2_12777796     ZBoe    T    G        0      0        2 
   2  chr2_12777796     ZGre    T    G        0      0        2 
   2  chr2_12777796     ZHar    T    G        0      0        2 
   2  chr2_12777796   Sample    T    G        0      0        2 
   2  chr2_12794920     AAsi    C    G        0      0        2 
   2  chr2_12794920     AKia    C    G        0      0        2 
   2  chr2_12794920     AOna    C    G        0      0        2 
   2  chr2_12794920     ASom    C    G        0      0        2 
   2  chr2_12794920     HCab    C    G        0      0        2 
   2  chr2_12794920     HPrz    C    G        0      0        2 
   2  chr2_12794920     ZBoe    C    G        1      2        2 
   2  chr2_12794920     ZGre    C    G        1      2        2 
   2  chr2_12794920     ZHar    C    G        0      0        2 
   2  chr2_12794920   Sample    C    G        0      0        2 
   2  chr2_12800289     AAsi    G    A        0      0        2 
   2  chr2_12800289     AKia    G    A        0      0        2 
   2  chr2_12800289     AOna    G    A        0      0        2 
   2  chr2_12800289     ASom    G    A        0      0        2 
   2  chr2_12800289     HCab    G    A        1      2        2 
   2  chr2_12800289     HPrz    G    A        1      2        2 
   2  chr2_12800289     ZBoe    G    A        0      0        2 
   2  chr2_12800289     ZGre    G    A        0      0        2 
   2  chr2_12800289     ZHar    G    A        0      0        2 
   2  chr2_12800289   Sample    G    A        0      0        2 
   2  chr2_12806892     AAsi    C    A        0      0        2 
   2  chr2_12806892     AKia    C    A        0      0        2 
   2  chr2_12806892     AOna    C    A        0      0        2 
   2  chr2_12806892     ASom    C    A        0      0        2 
   2  chr2_12806892     HCab    C    A        0      0        2 
   2  chr2_12806892     HPrz    C    A        0      0        2 
   2  chr2_12806892     ZBoe    C    A        0      0        2 
   2  chr2_12806892     ZGre    C    A        0      0        2 
   2  chr2_12806892     ZHar    C    A        1      2        2 
   2  chr2_12806892   Sample    C    A        0      0        2 
   2  chr2_12812613     AAsi    C    T        0      0        2 
   2  chr2_12812613     AKia    C    T        0      0        2 
   2  chr2_12812613     AOna    C    T        0      0        2 
   2  chr2_12812613     ASom    C    T        0      0        2 
   2  chr2_12812613     HCab    C    T        1      2        2 
   2  chr2_12812613     HPrz    C    T        1      2        2 
   2  chr2_12812613     ZBoe    C    T        0      0        2 
   2  chr2_12812613     ZGre    C    T        0      0        2 
   2  chr2_12812613     ZHar    C    T        0      0        2 
   2  chr2_12812613   Sample    C    T        0      0        2 
   2  chr2_12813570     AAsi    A    G        0      0        2 
   2  chr2_12813570     AKia    A    G        1      2        2 
   2  chr2_12813570     AOna    A    G        1      2        2 
   2  chr2_12813570     ASom    A    G        0      0        2 
   2  chr2_12813570     HCab    A    G        0      0        2 
   2  chr2_12813570     HPrz    A    G        0      0        2 
   2  chr2_12813570     ZBoe    A    G        0      0        2 
   2  chr2_12813570     ZGre    A    G        0      0        2 
   2  chr2_12813570     ZHar    A    G        0      0        2 
   2  chr2_12813570   Sample    A    G        0      0        2 
   2  chr2_12828377     AAsi    T    G        0      0        2 
   2  chr2_12828377     AKia    T    G        1      2        2 
   2  chr2_12828377     AOna    T    G        0      0        2 
   2  chr2_12828377     ASom    T    G        0      0        2 
   2  chr2_12828377     HCab    T    G        0      0        2 
   2  chr2_12828377     HPrz    T    G        0      0        2 
   2  chr2_12828377     ZBoe    T    G        0      0        2 
   2  chr2_12828377     ZGre    T    G        0      0        2 
   2  chr2_12828377     ZHar    T    G        0      0        2 
   2  chr2_12828377   Sample    T    G        0      0        2 
   2  chr2_12839254     AAsi    G    A        0      0        2 
   2  chr2_12839254     AKia    G    A        1      2        2 
   2  chr2_12839254     AOna    G    A        1      2        2 
   2  chr2_12839254     ASom    G    A        0      0        2 
   2  chr2_12839254     HCab    G    A        0      0        2 
   2  chr2_12839254     HPrz    G    A        0      0        2 
   2  chr2_12839254     ZBoe    G    A        0      0        2 
   2  chr2_12839254     ZGre    G    A        0      0        2 
   2  chr2_12839254     ZHar    G    A        0      0        2 
   2  chr2_12839254   Sample    G    A        0      0        2 
   2  chr2_12845698     AAsi    C    T        0      0        2 
   2  chr2_12845698     AKia    C    T        0      0        2 
   2  chr2_12845698     AOna    C    T        0      0        2 
   2  chr2_12845698     ASom    C    T        0      0        2 
   2  chr2_12845698     HCab    C    T        0      0        2 
   2  chr2_12845698     HPrz    C    T      0.5      1        2 
   2  chr2_12845698     ZBoe    C    T        0      0        2 
   2  chr2_12845698     ZGre    C    T        0      0        2 
   2  chr2_12845698     ZHar    C    T        0      0        2 
   2  chr2_12845698   Sample    C    T        0      0        2 
   2  chr2_12851273     AAsi    G    C        0      0        2 
   2  chr2_12851273     AKia    G    C      0.5      1        2 
   2  chr2_12851273     AOna    G    C        0      0        2 
   2  chr2_12851273     ASom    G    C        0      0        2 
   2  chr2_12851273     HCab    G    C        0      0        2 
   2  chr2_12851273     HPrz    G    C        0      0        2 
   2  chr2_12851273     ZBoe    G    C        0      0        2 
   2  chr2_12851273     ZGre    G    C        0      0        2 
   2  chr2_12851273     ZHar    G    C        0      0        2 
   2  chr2_12851273   Sample    G    C        0      0        2 
   2  chr2_12864093     AAsi    C    G        0      0        2 
   2  chr2_12864093     AKia    C    G        0      0        2 
   2  chr2_12864093     AOna    C    G        0      0        2 
   2  chr2_12864093     ASom    C    G        0      0        2 
   2  chr2_12864093     HCab    C    G        0      0        2 
   2  chr2_12864093     HPrz    C    G        0      0        2 
   2  chr2_12864093     ZBoe    C    G        0      0        2 
   2  chr2_12864093     ZGre    C    G        1      2        2 
   2  chr2_12864093     ZHar    C    G        0      0        2 
   2  chr2_12864093   Sample    C    G        0      0        2 
   2  chr2_12865747     AAsi    C    T        1      2        2 
   2  chr2_12865747     AKia    C    T        0      0        2 
   2  chr2_12865747     AOna    C    T        0      0        2 
   2  chr2_12865747     ASom    C    T        1      2        2 
   2  chr2_12865747     HCab    C    T        0      0        2 
   2  chr2_12865747     HPrz    C    T        0      0        2 
   2  chr2_12865747     ZBoe    C    T        0      0        2 
   2  chr2_12865747     ZGre    C    T        0      0        2 
   2  chr2_12865747     ZHar    C    T        0      0        2 
   2  chr2_12865747   Sample    C    T        1      2        2 
   2  chr2_12869109     AAsi    G    C        0      0        2 
   2  chr2_12869109     AKia    G    C        0      0        2 
   2  chr2_12869109     AOna    G    C      0.5      1        2 
   2  chr2_12869109     ASom    G    C        0      0        2 
   2  chr2_12869109     HCab    G    C        0      0        2 
   2  chr2_12869109     HPrz    G    C        0      0        2 
   2  chr2_12869109     ZBoe    G    C        0      0        2 
   2  chr2_12869109     ZGre    G    C        0      0        2 
   2  chr2_12869109     ZHar    G    C        0      0        2 
   2  chr2_12869109   Sample    G    C        0      0        2 
   2  chr2_12872865     AAsi    T    C        0      0        2 
   2  chr2_12872865     AKia    T    C        1      2        2 
   2  chr2_12872865     AOna    T    C        0      0        2 
   2  chr2_12872865     ASom    T    C        0      0        2 
   2  chr2_12872865     HCab    T    C        0      0        2 
   2  chr2_12872865     HPrz    T    C        0      0        2 
   2  chr2_12872865     ZBoe    T    C        0      0        2 
   2  chr2_12872865     ZGre    T    C        0      0        2 
   2  chr2_12872865     ZHar    T    C        0      0        2 
   2  chr2_12872865   Sample    T    C        0      0        2 
   2  chr2_12885644     AAsi    A    G        0      0        2 
   2  chr2_12885644     AKia    A    G        0      0        2 
   2  chr2_12885644     AOna    A    G        0      0        2 
   2  chr2_12885644     ASom    A    G        0      0        2 
   2  chr2_12885644     HCab    A    G        1      2        2 
   2  chr2_12885644     HPrz    A    G      0.5      1        2 
   2  chr2_12885644     ZBoe    A    G        0      0        2 
   2  chr2_12885644     ZGre    A    G        0      0        2 
   2  chr2_12885644     ZHar    A    G        0      0        2 
   2  chr2_12885644   Sample    A    G        0      0        2 
   2  chr2_12895960     AAsi    G    A        0      0        2 
   2  chr2_12895960     AKia    G    A        0      0        2 
   2  chr2_12895960     AOna    G    A        0      0        2 
   2  chr2_12895960     ASom    G    A        0      0        2 
   2  chr2_12895960     HCab    G    A        1      2        2 
   2  chr2_12895960     HPrz    G    A        1      2        2 
   2  chr2_12895960     ZBoe    G    A        0      0        2 
   2  chr2_12895960     ZGre    G    A        0      0        2 
   2  chr2_12895960     ZHar    G    A        0      0        2 
   2  chr2_12895960   Sample    G    A        0      0        2 
   2  chr2_12900145     AAsi    A    G        0      0        2 
   2  chr2_12900145     AKia    A    G        0      0        2 
   2  chr2_12900145     AOna    A    G        0      0        2 
   2  chr2_12900145     ASom    A    G        0      0        2 
   2  chr2_12900145     HCab    A    G        0      0        2 
   2  chr2_12900145     HPrz    A    G        0      0        2 
   2  chr2_12900145     ZBoe    A    G        0      0        2 
   2  chr2_12900145     ZGre    A    G        0      0        2 
   2  chr2_12900145     ZHar    A    G      0.5      1        2 
   2  chr2_12900145   Sample    A    G        0      0        2 
   2  chr2_12900227     AAsi    A    G        0      0        2 
   2  chr2_12900227     AKia    A    G        1      2        2 
   2  chr2_12900227     AOna    A    G        0      0        2 
   2  chr2_12900227     ASom    A    G        0      0        2 
   2  chr2_12900227     HCab    A    G        0      0        2 
   2  chr2_12900227     HPrz    A    G        0      0        2 
   2  chr2_12900227     ZBoe    A    G        0      0        2 
   2  chr2_12900227     ZGre    A    G        0      0        2 
   2  chr2_12900227     ZHar    A    G        0      0        2 
   2  chr2_12900227   Sample    A    G        0      0        2 
   2  chr2_12906230     AAsi    C    T        0      0        2 
   2  chr2_12906230     AKia    C    T        1      2        2 
   2  chr2_12906230     AOna    C    T        0      0        2 
   2  chr2_12906230     ASom    C    T        0      0        2 
   2  chr2_12906230     HCab    C    T        0      0        2 
   2  chr2_12906230     HPrz    C    T        0      0        2 
   2  chr2_12906230     ZBoe    C    T        0      0        2 
   2  chr2_12906230     ZGre    C    T        0      0        2 
   2  chr2_12906230     ZHar    C    T        0      0        2 
   2  chr2_12906230   Sample    C    T        0      0        2 
   2  chr2_12907571     AAsi    T    C        0      0        2 
   2  chr2_12907571     AKia    T    C        0      0        2 
   2  chr2_12907571     AOna    T    C        0      0        2 
   2  chr2_12907571     ASom    T    C        0      0        2 
   2  chr2_12907571     HCab    T    C        0      0        2 
   2  chr2_12907571     HPrz    T    C        0      0        2 
   2  chr2_12907571     ZBoe    T    C      0.5      1        2 
   2  chr2_12907571     ZGre    T    C        0      0        2 
   2  chr2_12907571     ZHar    T    C        0      0        2 
   2  chr2_12907571   Sample    T    C        0      0        2 
   2  chr2_12912522     AAsi    G    A        0      0        2 
   2  chr2_12912522     AKia    G    A        1      2        2 
   2  chr2_12912522     AOna    G    A        0      0        2 
   2  chr2_12912522     ASom    G    A        0      0        2 
   2  chr2_12912522     HCab    G    A        0      0        2 
   2  chr2_12912522     HPrz    G    A        0      0        2 
   2  chr2_12912522     ZBoe    G    A        0      0        2 
   2  chr2_12912522     ZGre    G    A        0      0        2 
   2  chr2_12912522     ZHar    G    A        0      0        2 
   2  chr2_12912522   Sample    G    A        0      0        2 
   2  chr2_12924377     AAsi    T    C        0      0        2 
   2  chr2_12924377     AKia    T    C        0      0        2 
   2  chr2_12924377     AOna    T    C        0      0        2 
   2  chr2_12924377     ASom    T    C        0      0        2 
   2  chr2_12924377     HCab    T    C        1      2        2 
   2  chr2_12924377     HPrz    T    C        1      2        2 
   2  chr2_12924377     ZBoe    T    C        0      0        2 
   2  chr2_12924377     ZGre    T    C        0      0        2 
   2  chr2_12924377     ZHar    T    C        0      0        2 
   2  chr2_12924377   Sample    T    C        0      0        2 
   2  chr2_12929266     AAsi    G    C        0      0        2 
   2  chr2_12929266     AKia    G    C        0      0        2 
   2  chr2_12929266     AOna    G    C        0      0        2 
   2  chr2_12929266     ASom    G    C        0      0        2 
   2  chr2_12929266     HCab    G    C        1      2        2 
   2  chr2_12929266     HPrz    G    C        1      2        2 
   2  chr2_12929266     ZBoe    G    C        0      0        2 
   2  chr2_12929266     ZGre    G    C        0      0        2 
   2  chr2_12929266     ZHar    G    C        0      0        2 
   2  chr2_12929266   Sample    G    C        0      0        2 
   2  chr2_12930008     AAsi    A    G        1      2        2 
   2  chr2_12930008     AKia    A    G        0      0        2 
   2  chr2_12930008     AOna    A    G        0      0        2 
   2  chr2_12930008     ASom    A    G        1      2        2 
   2  chr2_12930008     HCab    A    G        0      0        2 
   2  chr2_12930008     HPrz    A    G        0      0        2 
   2  chr2_12930008     ZBoe    A    G        0      0        2 
   2  chr2_12930008     ZGre    A    G        0      0        2 
   2  chr2_12930008     ZHar    A    G        0      0        2 
   2  chr2_12930008   Sample    A    G        1      2        2 
   2  chr2_12936896     AAsi    C    T        0      0        2 
   2  chr2_12936896     AKia    C    T        0      0        2 
   2  chr2_12936896     AOna    C    T        0      0        2 
   2  chr2_12936896     ASom    C    T        0      0        2 
   2  chr2_12936896     HCab    C    T        0      0        2 
   2  chr2_12936896     HPrz    C    T        0      0        2 
   2  chr2_12936896     ZBoe    C    T      0.5      1        2 
   2  chr2_12936896     ZGre    C    T        0      0        2 
   2  chr2_12936896     ZHar    C    T        0      0        2 
   2  chr2_12936896   Sample    C    T        0      0        2 
   2  chr2_12953251     AAsi    C    A        0      0        2 
   2  chr2_12953251     AKia    C    A        0      0        2 
   2  chr2_12953251     AOna    C    A        0      0        2 
   2  chr2_12953251     ASom    C    A        0      0        2 
   2  chr2_12953251     HCab    C    A        0      0        2 
   2  chr2_12953251     HPrz    C    A        0      0        2 
   2  chr2_12953251     ZBoe    C    A        1      2        2 
   2  chr2_12953251     ZGre    C    A        1      2        2 
   2  chr2_12953251     ZHar    C    A        1      2        2 
   2  chr2_12953251   Sample    C    A        0      0        2 
   2  chr2_12965985     AAsi    C    G        0      0        2 
   2  chr2_12965985     AKia    C    G        0      0        2 
   2  chr2_12965985     AOna    C    G        0      0        2 
   2  chr2_12965985     ASom    C    G        0      0        2 
   2  chr2_12965985     HCab    C    G        0      0        2 
   2  chr2_12965985     HPrz    C    G        0      0        2 
   2  chr2_12965985     ZBoe    C    G      0.5      1        2 
   2  chr2_12965985     ZGre    C    G        0      0        2 
   2  chr2_12965985     ZHar    C    G        0      0        2 
   2  chr2_12965985   Sample    C    G        0      0        2 
   2  chr2_12978676     AAsi    G    A        0      0        2 
   2  chr2_12978676     AKia    G    A      0.5      1        2 
   2  chr2_12978676     AOna    G    A        0      0        2 
   2  chr2_12978676     ASom    G    A        0      0        2 
   2  chr2_12978676     HCab    G    A        1      2        2 
   2  chr2_12978676     HPrz    G    A        1      2        2 
   2  chr2_12978676     ZBoe    G    A        0      0        2 
   2  chr2_12978676     ZGre    G    A        0      0        2 
   2  chr2_12978676     ZHar    G    A        1      2        2 
   2  chr2_12978676   Sample    G    A        0      0        2 
   2  chr2_13006916     AAsi    T    C        0      0        2 
   2  chr2_13006916     AKia    T    C      0.5      1        2 
   2  chr2_13006916     AOna    T    C        1      2        2 
   2  chr2_13006916     ASom    T    C        0      0        2 
   2  chr2_13006916     HCab    T    C        0      0        2 
   2  chr2_13006916     HPrz    T    C        0      0        2 
   2  chr2_13006916     ZBoe    T    C        0      0        2 
   2  chr2_13006916     ZGre    T    C        0      0        2 
   2  chr2_13006916     ZHar    T    C        0      0        2 
   2  chr2_13006916   Sample    T    C        0      0        2 
   2  chr2_13025177     AAsi    T    G        0      0        2 
   2  chr2_13025177     AKia    T    G        0      0        2 
   2  chr2_13025177     AOna    T    G        0      0        2 
   2  chr2_13025177     ASom    T    G        0      0        2 
   2  chr2_13025177     HCab    T    G        0      0        2 
   2  chr2_13025177     HPrz    T    G        0      0        2 
   2  chr2_13025177     ZBoe    T    G        1      2        2 
   2  chr2_13025177     ZGre    T    G        0      0        2 
   2  chr2_13025177     ZHar    T    G        0      0        2 
   2  chr2_13025177   Sample    T    G        0      0        2 
   2  chr2_13031796     AAsi    C    G        0      0        2 
   2  chr2_13031796     AKia    C    G        0      0        2 
   2  chr2_13031796     AOna    C    G        0      0        2 
   2  chr2_13031796     ASom    C    G        0      0        2 
   2  chr2_13031796     HCab    C    G        0      0        2 
   2  chr2_13031796     HPrz    C    G        0      0        2 
   2  chr2_13031796     ZBoe    C    G      0.5      1        2 
   2  chr2_13031796     ZGre    C    G        0      0        2 
   2  chr2_13031796     ZHar    C    G        0      0        2 
   2  chr2_13031796   Sample    C    G        0      0        2 
   2  chr2_13043511     AAsi    T    C        0      0        2 
   2  chr2_13043511     AKia    T    C        0      0        2 
   2  chr2_13043511     AOna    T    C        0      0        2 
   2  chr2_13043511     ASom    T    C        0      0        2 
   2  chr2_13043511     HCab    T    C        0      0        2 
   2  chr2_13043511     HPrz    T    C        0      0        2 
   2  chr2_13043511     ZBoe    T    C      0.5      1        2 
   2  chr2_13043511     ZGre    T    C        0      0        2 
   2  chr2_13043511     ZHar    T    C        0      0        2 
   2  chr2_13043511   Sample    T    C        0      0        2 
   2  chr2_13044116     AAsi    T    G        0      0        2 
   2  chr2_13044116     AKia    T    G        0      0        2 
   2  chr2_13044116     AOna    T    G      0.5      1        2 
   2  chr2_13044116     ASom    T    G        0      0        2 
   2  chr2_13044116     HCab    T    G        0      0        2 
   2  chr2_13044116     HPrz    T    G        0      0        2 
   2  chr2_13044116     ZBoe    T    G        0      0        2 
   2  chr2_13044116     ZGre    T    G        0      0        2 
   2  chr2_13044116     ZHar    T    G        0      0        2 
   2  chr2_13044116   Sample    T    G        0      0        2 
   2  chr2_13055311     AAsi    T    C        0      0        2 
   2  chr2_13055311     AKia    T    C        0      0        2 
   2  chr2_13055311     AOna    T    C        0      0        2 
   2  chr2_13055311     ASom    T    C        0      0        2 
   2  chr2_13055311     HCab    T    C        0      0        2 
   2  chr2_13055311     HPrz    T    C        0      0        2 
   2  chr2_13055311     ZBoe    T    C        0      0        2 
   2  chr2_13055311     ZGre    T    C        1      2        2 
   2  chr2_13055311     ZHar    T    C        0      0        2 
   2  chr2_13055311   Sample    T    C        0      0        2 
   2  chr2_13062922     AAsi    C    T        0      0        2 
   2  chr2_13062922     AKia    C    T        0      0        2 
   2  chr2_13062922     AOna    C    T        0      0        2 
   2  chr2_13062922     ASom    C    T        0      0        2 
   2  chr2_13062922     HCab    C    T        0      0        2 
   2  chr2_13062922     HPrz    C    T        0      0        2 
   2  chr2_13062922     ZBoe    C    T      0.5      1        2 
   2  chr2_13062922     ZGre    C    T        0      0        2 
   2  chr2_13062922     ZHar    C    T        0      0        2 
   2  chr2_13062922   Sample    C    T        0      0        2 
   2  chr2_13065034     AAsi    T    A        0      0        2 
   2  chr2_13065034     AKia    T    A      0.5      1        2 
   2  chr2_13065034     AOna    T    A        0      0        2 
   2  chr2_13065034     ASom    T    A        0      0        2 
   2  chr2_13065034     HCab    T    A        0      0        2 
   2  chr2_13065034     HPrz    T    A        0      0        2 
   2  chr2_13065034     ZBoe    T    A        0      0        2 
   2  chr2_13065034     ZGre    T    A        0      0        2 
   2  chr2_13065034     ZHar    T    A        0      0        2 
   2  chr2_13065034   Sample    T    A        0      0        2 
   2  chr2_13066461     AAsi    T    C        0      0        2 
   2  chr2_13066461     AKia    T    C        0      0        2 
   2  chr2_13066461     AOna    T    C        0      0        2 
   2  chr2_13066461     ASom    T    C        0      0        2 
   2  chr2_13066461     HCab    T    C        1      2        2 
   2  chr2_13066461     HPrz    T    C        1      2        2 
   2  chr2_13066461     ZBoe    T    C        0      0        2 
   2  chr2_13066461     ZGre    T    C        0      0        2 
   2  chr2_13066461     ZHar    T    C        0      0        2 
   2  chr2_13066461   Sample    T    C        0      0        2 
   2  chr2_13068229     AAsi    C    T        1      2        2 
   2  chr2_13068229     AKia    C    T        1      2        2 
   2  chr2_13068229     AOna    C    T      0.5      1        2 
   2  chr2_13068229     ASom    C    T        1      2        2 
   2  chr2_13068229     HCab    C    T        0      0        2 
   2  chr2_13068229     HPrz    C    T        0      0        2 
   2  chr2_13068229     ZBoe    C    T        0      0        2 
   2  chr2_13068229     ZGre    C    T        0      0        2 
   2  chr2_13068229     ZHar    C    T        0      0        2 
   2  chr2_13068229   Sample    C    T        1      2        2 
   2  chr2_13069572     AAsi    C    T        0      0        2 
   2  chr2_13069572     AKia    C    T        0      0        2 
   2  chr2_13069572     AOna    C    T      0.5      1        2 
   2  chr2_13069572     ASom    C    T        0      0        2 
   2  chr2_13069572     HCab    C    T        0      0        2 
   2  chr2_13069572     HPrz    C    T        0      0        2 
   2  chr2_13069572     ZBoe    C    T        0      0        2 
   2  chr2_13069572     ZGre    C    T        0      0        2 
   2  chr2_13069572     ZHar    C    T        0      0        2 
   2  chr2_13069572   Sample    C    T        0      0        2 
   2  chr2_13095039     AAsi    C    T        0      0        2 
   2  chr2_13095039     AKia    C    T        0      0        2 
   2  chr2_13095039     AOna    C    T        0      0        2 
   2  chr2_13095039     ASom    C    T        0      0        2 
   2  chr2_13095039     HCab    C    T        0      0        2 
   2  chr2_13095039     HPrz    C    T        0      0        2 
   2  chr2_13095039     ZBoe    C    T        0      0        2 
   2  chr2_13095039     ZGre    C    T        1      2        2 
   2  chr2_13095039     ZHar    C    T        0      0        2 
   2  chr2_13095039   Sample    C    T        0      0        2 
   2  chr2_13095500     AAsi    T    C        0      0        2 
   2  chr2_13095500     AKia    T    C        0      0        2 
   2  chr2_13095500     AOna    T    C        0      0        2 
   2  chr2_13095500     ASom    T    C        0      0        2 
   2  chr2_13095500     HCab    T    C        1      2        2 
   2  chr2_13095500     HPrz    T    C        1      2        2 
   2  chr2_13095500     ZBoe    T    C        0      0        2 
   2  chr2_13095500     ZGre    T    C        0      0        2 
   2  chr2_13095500     ZHar    T    C        0      0        2 
   2  chr2_13095500   Sample    T    C        0      0        2 
   2  chr2_13096672     AAsi    C    G        0      0        2 
   2  chr2_13096672     AKia    C    G        0      0        2 
   2  chr2_13096672     AOna    C    G      0.5      1        2 
   2  chr2_13096672     ASom    C    G        0      0        2 
   2  chr2_13096672     HCab    C    G        0      0        2 
   2  chr2_13096672     HPrz    C    G        0      0        2 
   2  chr2_13096672     ZBoe    C    G        0      0        2 
   2  chr2_13096672     ZGre    C    G        0      0        2 
   2  chr2_13096672     ZHar    C    G        0      0        2 
   2  chr2_13096672   Sample    C    G        0      0        2 
   2  chr2_13097635     AAsi    C    G        0      0        2 
   2  chr2_13097635     AKia    C    G        0      0        2 
   2  chr2_13097635     AOna    C    G        0      0        2 
   2  chr2_13097635     ASom    C    G        0      0        2 
   2  chr2_13097635     HCab    C    G        0      0        2 
   2  chr2_13097635     HPrz    C    G        0      0        2 
   2  chr2_13097635     ZBoe    C    G        0      0        2 
   2  chr2_13097635     ZGre    C    G        0      0        2 
   2  chr2_13097635     ZHar    C    G      0.5      1        2 
   2  chr2_13097635   Sample    C    G        0      0        2 
   2  chr2_13101943     AAsi    C    T        0      0        2 
   2  chr2_13101943     AKia    C    T        1      2        2 
   2  chr2_13101943     AOna    C    T        0      0        2 
   2  chr2_13101943     ASom    C    T        0      0        2 
   2  chr2_13101943     HCab    C    T        0      0        2 
   2  chr2_13101943     HPrz    C    T        0      0        2 
   2  chr2_13101943     ZBoe    C    T        0      0        2 
   2  chr2_13101943     ZGre    C    T        0      0        2 
   2  chr2_13101943     ZHar    C    T        0      0        2 
   2  chr2_13101943   Sample    C    T        0      0        2 
   2  chr2_13104833     AAsi    C    G        0      0        2 
   2  chr2_13104833     AKia    C    G        0      0        2 
   2  chr2_13104833     AOna    C    G        0      0        2 
   2  chr2_13104833     ASom    C    G        0      0        2 
   2  chr2_13104833     HCab    C    G      0.5      1        2 
   2  chr2_13104833     HPrz    C    G        0      0        2 
   2  chr2_13104833     ZBoe    C    G        0      0        2 
   2  chr2_13104833     ZGre    C    G        0      0        2 
   2  chr2_13104833     ZHar    C    G        0      0        2 
   2  chr2_13104833   Sample    C    G        0      0        2 
   2  chr2_13108481     AAsi    T    C        0      0        2 
   2  chr2_13108481     AKia    T    C      0.5      1        2 
   2  chr2_13108481     AOna    T    C        0      0        2 
   2  chr2_13108481     ASom    T    C        0      0        2 
   2  chr2_13108481     HCab    T    C        0      0        2 
   2  chr2_13108481     HPrz    T    C        0      0        2 
   2  chr2_13108481     ZBoe    T    C        0      0        2 
   2  chr2_13108481     ZGre    T    C        0      0        2 
   2  chr2_13108481     ZHar    T    C        0      0        2 
   2  chr2_13108481   Sample    T    C        0      0        2 
   2  chr2_13109800     AAsi    T    C        0      0        2 
   2  chr2_13109800     AKia    T    C        1      2        2 
   2  chr2_13109800     AOna    T    C      0.5      1        2 
   2  chr2_13109800     ASom    T    C        0      0        2 
   2  chr2_13109800     HCab    T    C        0      0        2 
   2  chr2_13109800     HPrz    T    C        0      0        2 
   2  chr2_13109800     ZBoe    T    C        0      0        2 
   2  chr2_13109800     ZGre    T    C        0      0        2 
   2  chr2_13109800     ZHar    T    C      0.5      1        2 
   2  chr2_13109800   Sample    T    C        0      0        2 
   2  chr2_13131470     AAsi    T    C        0      0        2 
   2  chr2_13131470     AKia    T    C        0      0        2 
   2  chr2_13131470     AOna    T    C        0      0        2 
   2  chr2_13131470     ASom    T    C        0      0        2 
   2  chr2_13131470     HCab    T    C        1      2        2 
   2  chr2_13131470     HPrz    T    C        1      2        2 
   2  chr2_13131470     ZBoe    T    C        0      0        2 
   2  chr2_13131470     ZGre    T    C        0      0        2 
   2  chr2_13131470     ZHar    T    C        0      0        2 
   2  chr2_13131470   Sample    T    C        0      0        2 
   2  chr2_13136350     AAsi    C    T        0      0        2 
   2  chr2_13136350     AKia    C    T        0      0        2 
   2  chr2_13136350     AOna    C    T        0      0        2 
   2  chr2_13136350     ASom    C    T        0      0        2 
   2  chr2_13136350     HCab    C    T        1      2        2 
   2  chr2_13136350     HPrz    C    T        1      2        2 
   2  chr2_13136350     ZBoe    C    T        0      0        2 
   2  chr2_13136350     ZGre    C    T        0      0        2 
   2  chr2_13136350     ZHar    C    T        0      0        2 
   2  chr2_13136350   Sample    C    T        0      0        2 
   2  chr2_13142955     AAsi    G    A        0      0        2 
   2  chr2_13142955     AKia    G    A      0.5      1        2 
   2  chr2_13142955     AOna    G    A        0      0        2 
   2  chr2_13142955     ASom    G    A        0      0        2 
   2  chr2_13142955     HCab    G    A        0      0        2 
   2  chr2_13142955     HPrz    G    A        0      0        2 
   2  chr2_13142955     ZBoe    G    A        0      0        2 
   2  chr2_13142955     ZGre    G    A        0      0        2 
   2  chr2_13142955     ZHar    G    A        0      0        2 
   2  chr2_13142955   Sample    G    A        0      0        2 
   2  chr2_13143057     AAsi    G    A        0      0        2 
   2  chr2_13143057     AKia    G    A        0      0        2 
   2  chr2_13143057     AOna    G    A        0      0        2 
   2  chr2_13143057     ASom    G    A        0      0        2 
   2  chr2_13143057     HCab    G    A        0      0        2 
   2  chr2_13143057     HPrz    G    A        0      0        2 
   2  chr2_13143057     ZBoe    G    A        0      0        2 
   2  chr2_13143057     ZGre    G    A        0      0        2 
   2  chr2_13143057     ZHar    G    A        1      2        2 
   2  chr2_13143057   Sample    G    A        0      0        2 
   2  chr2_13146766     AAsi    G    C        0      0        2 
   2  chr2_13146766     AKia    G    C        0      0        2 
   2  chr2_13146766     AOna    G    C        0      0        2 
   2  chr2_13146766     ASom    G    C        0      0        2 
   2  chr2_13146766     HCab    G    C        1      2        2 
   2  chr2_13146766     HPrz    G    C      0.5      1        2 
   2  chr2_13146766     ZBoe    G    C        0      0        2 
   2  chr2_13146766     ZGre    G    C        0      0        2 
   2  chr2_13146766     ZHar    G    C        0      0        2 
   2  chr2_13146766   Sample    G    C        0      0        2 
   2  chr2_13148598     AAsi    T    C        0      0        2 
   2  chr2_13148598     AKia    T    C        0      0        2 
   2  chr2_13148598     AOna    T    C        0      0        2 
   2  chr2_13148598     ASom    T    C        0      0        2 
   2  chr2_13148598     HCab    T    C        0      0        2 
   2  chr2_13148598     HPrz    T    C      0.5      1        2 
   2  chr2_13148598     ZBoe    T    C        0      0        2 
   2  chr2_13148598     ZGre    T    C        0      0        2 
   2  chr2_13148598     ZHar    T    C        0      0        2 
   2  chr2_13148598   Sample    T    C        0      0        2 
   2  chr2_13157609     AAsi    A    G        0      0        2 
   2  chr2_13157609     AKia    A    G      0.5      1        2 
   2  chr2_13157609     AOna    A    G        0      0        2 
   2  chr2_13157609     ASom    A    G        0      0        2 
   2  chr2_13157609     HCab    A    G        0      0        2 
   2  chr2_13157609     HPrz    A    G        0      0        2 
   2  chr2_13157609     ZBoe    A    G        0      0        2 
   2  chr2_13157609     ZGre    A    G        0      0        2 
   2  chr2_13157609     ZHar    A    G        0      0        2 
   2  chr2_13157609   Sample    A    G        0      0        2 
   2  chr2_13159847     AAsi    G    A        0      0        2 
   2  chr2_13159847     AKia    G    A        0      0        2 
   2  chr2_13159847     AOna    G    A        0      0        2 
   2  chr2_13159847     ASom    G    A        0      0        2 
   2  chr2_13159847     HCab    G    A        0      0        2 
   2  chr2_13159847     HPrz    G    A        0      0        2 
   2  chr2_13159847     ZBoe    G    A        0      0        2 
   2  chr2_13159847     ZGre    G    A        1      2        2 
   2  chr2_13159847     ZHar    G    A        0      0        2 
   2  chr2_13159847   Sample    G    A        0      0        2 
   2  chr2_13160993     AAsi    C    T        0      0        2 
   2  chr2_13160993     AKia    C    T        0      0        2 
   2  chr2_13160993     AOna    C    T        0      0        2 
   2  chr2_13160993     ASom    C    T        0      0        2 
   2  chr2_13160993     HCab    C    T        1      2        2 
   2  chr2_13160993     HPrz    C    T        1      2        2 
   2  chr2_13160993     ZBoe    C    T        0      0        2 
   2  chr2_13160993     ZGre    C    T        0      0        2 
   2  chr2_13160993     ZHar    C    T        0      0        2 
   2  chr2_13160993   Sample    C    T        0      0        2 
   2  chr2_13176398     AAsi    T    C        0      0        2 
   2  chr2_13176398     AKia    T    C        0      0        2 
   2  chr2_13176398     AOna    T    C        0      0        2 
   2  chr2_13176398     ASom    T    C        0      0        2 
   2  chr2_13176398     HCab    T    C        1      2        2 
   2  chr2_13176398     HPrz    T    C        1      2        2 
   2  chr2_13176398     ZBoe    T    C        0      0        2 
   2  chr2_13176398     ZGre    T    C        0      0        2 
   2  chr2_13176398     ZHar    T    C        0      0        2 
   2  chr2_13176398   Sample    T    C        0      0        2 
   2  chr2_13177456     AAsi    C    T        0      0        2 
   2  chr2_13177456     AKia    C    T        0      0        2 
   2  chr2_13177456     AOna    C    T        0      0        2 
   2  chr2_13177456     ASom    C    T        0      0        2 
   2  chr2_13177456     HCab    C    T        1      2        2 
   2  chr2_13177456     HPrz    C    T        1      2        2 
   2  chr2_13177456     ZBoe    C    T        0      0        2 
   2  chr2_13177456     ZGre    C    T        0      0        2 
   2  chr2_13177456     ZHar    C    T        0      0        2 
   2  chr2_13177456   Sample    C    T        0      0        2 
   2  chr2_13179056     AAsi    G    A        0      0        2 
   2  chr2_13179056     AKia    G    A        0      0        2 
   2  chr2_13179056     AOna    G    A        0      0        2 
   2  chr2_13179056     ASom    G    A        0      0        2 
   2  chr2_13179056     HCab    G    A        0      0        2 
   2  chr2_13179056     HPrz    G    A        0      0        2 
   2  chr2_13179056     ZBoe    G    A        0      0        2 
   2  chr2_13179056     ZGre    G    A        0      0        2 
   2  chr2_13179056     ZHar    G    A        1      2        2 
   2  chr2_13179056   Sample    G    A        0      0        2 
   2  chr2_13179795     AAsi    A    C        1      2        2 
   2  chr2_13179795     AKia    A    C        0      0        2 
   2  chr2_13179795     AOna    A    C        0      0        2 
   2  chr2_13179795     ASom    A    C        1      2        2 
   2  chr2_13179795     HCab    A    C        0      0        2 
   2  chr2_13179795     HPrz    A    C        0      0        2 
   2  chr2_13179795     ZBoe    A    C        0      0        2 
   2  chr2_13179795     ZGre    A    C        0      0        2 
   2  chr2_13179795     ZHar    A    C        0      0        2 
   2  chr2_13179795   Sample    A    C        1      2        2 
   2  chr2_13232491     AAsi    G    A        0      0        2 
   2  chr2_13232491     AKia    G    A        0      0        2 
   2  chr2_13232491     AOna    G    A        0      0        2 
   2  chr2_13232491     ASom    G    A        0      0        2 
   2  chr2_13232491     HCab    G    A        0      0        2 
   2  chr2_13232491     HPrz    G    A        0      0        2 
   2  chr2_13232491     ZBoe    G    A      0.5      1        2 
   2  chr2_13232491     ZGre    G    A        0      0        2 
   2  chr2_13232491     ZHar    G    A        0      0        2 
   2  chr2_13232491   Sample    G    A        0      0        2 
   2  chr2_13237570     AAsi    G    A        0      0        2 
   2  chr2_13237570     AKia    G    A        0      0        2 
   2  chr2_13237570     AOna    G    A        0      0        2 
   2  chr2_13237570     ASom    G    A        0      0        2 
   2  chr2_13237570     HCab    G    A        0      0        2 
   2  chr2_13237570     HPrz    G    A        0      0        2 
   2  chr2_13237570     ZBoe    G    A        0      0        2 
   2  chr2_13237570     ZGre    G    A        0      0        2 
   2  chr2_13237570     ZHar    G    A        1      2        2 
   2  chr2_13237570   Sample    G    A        0      0        2 
   2  chr2_13238788     AAsi    G    A        0      0        2 
   2  chr2_13238788     AKia    G    A        0      0        2 
   2  chr2_13238788     AOna    G    A        0      0        2 
   2  chr2_13238788     ASom    G    A        0      0        2 
   2  chr2_13238788     HCab    G    A        0      0        2 
   2  chr2_13238788     HPrz    G    A        0      0        2 
   2  chr2_13238788     ZBoe    G    A        0      0        2 
   2  chr2_13238788     ZGre    G    A        0      0        2 
   2  chr2_13238788     ZHar    G    A      0.5      1        2 
   2  chr2_13238788   Sample    G    A        0      0        2 
   2  chr2_13242124     AAsi    C    T        0      0        2 
   2  chr2_13242124     AKia    C    T        0      0        2 
   2  chr2_13242124     AOna    C    T        0      0        2 
   2  chr2_13242124     ASom    C    T        0      0        2 
   2  chr2_13242124     HCab    C    T        0      0        2 
   2  chr2_13242124     HPrz    C    T        0      0        2 
   2  chr2_13242124     ZBoe    C    T        0      0        2 
   2  chr2_13242124     ZGre    C    T        1      2        2 
   2  chr2_13242124     ZHar    C    T        0      0        2 
   2  chr2_13242124   Sample    C    T        0      0        2 
   2  chr2_13243186     AAsi    A    C        0      0        2 
   2  chr2_13243186     AKia    A    C        0      0        2 
   2  chr2_13243186     AOna    A    C        0      0        2 
   2  chr2_13243186     ASom    A    C        0      0        2 
   2  chr2_13243186     HCab    A    C      0.5      1        2 
   2  chr2_13243186     HPrz    A    C        0      0        2 
   2  chr2_13243186     ZBoe    A    C        0      0        2 
   2  chr2_13243186     ZGre    A    C        0      0        2 
   2  chr2_13243186     ZHar    A    C        0      0        2 
   2  chr2_13243186   Sample    A    C        0      0        2 
   2  chr2_13261508     AAsi    A    T        0      0        2 
   2  chr2_13261508     AKia    A    T        0      0        2 
   2  chr2_13261508     AOna    A    T        0      0        2 
   2  chr2_13261508     ASom    A    T        0      0        2 
   2  chr2_13261508     HCab    A    T        1      2        2 
   2  chr2_13261508     HPrz    A    T        1      2        2 
   2  chr2_13261508     ZBoe    A    T        0      0        2 
   2  chr2_13261508     ZGre    A    T        0      0        2 
   2  chr2_13261508     ZHar    A    T        0      0        2 
   2  chr2_13261508   Sample    A    T        0      0        2 
   2  chr2_13273695     AAsi    C    T        0      0        2 
   2  chr2_13273695     AKia    C    T        0      0        2 
   2  chr2_13273695     AOna    C    T        0      0        2 
   2  chr2_13273695     ASom    C    T        0      0        2 
   2  chr2_13273695     HCab    C    T        0      0        2 
   2  chr2_13273695     HPrz    C    T        0      0        2 
   2  chr2_13273695     ZBoe    C    T      0.5      1        2 
   2  chr2_13273695     ZGre    C    T        0      0        2 
   2  chr2_13273695     ZHar    C    T        0      0        2 
   2  chr2_13273695   Sample    C    T        0      0        2 
   2  chr2_13273791     AAsi    G    A        0      0        2 
   2  chr2_13273791     AKia    G    A        0      0        2 
   2  chr2_13273791     AOna    G    A        0      0        2 
   2  chr2_13273791     ASom    G    A        0      0        2 
   2  chr2_13273791     HCab    G    A        1      2        2 
   2  chr2_13273791     HPrz    G    A        1      2        2 
   2  chr2_13273791     ZBoe    G    A        0      0        2 
   2  chr2_13273791     ZGre    G    A        0      0        2 
   2  chr2_13273791     ZHar    G    A        0      0        2 
   2  chr2_13273791   Sample    G    A        0      0        2 
   2  chr2_13296205     AAsi    G    T        0      0        2 
   2  chr2_13296205     AKia    G    T        0      0        2 
   2  chr2_13296205     AOna    G    T      0.5      1        2 
   2  chr2_13296205     ASom    G    T        0      0        2 
   2  chr2_13296205     HCab    G    T        0      0        2 
   2  chr2_13296205     HPrz    G    T        0      0        2 
   2  chr2_13296205     ZBoe    G    T        0      0        2 
   2  chr2_13296205     ZGre    G    T        0      0        2 
   2  chr2_13296205     ZHar    G    T        0      0        2 
   2  chr2_13296205   Sample    G    T        0      0        2 
   2  chr2_13297321     AAsi    T    C        0      0        2 
   2  chr2_13297321     AKia    T    C        0      0        2 
   2  chr2_13297321     AOna    T    C        0      0        2 
   2  chr2_13297321     ASom    T    C        0      0        2 
   2  chr2_13297321     HCab    T    C        1      2        2 
   2  chr2_13297321     HPrz    T    C        1      2        2 
   2  chr2_13297321     ZBoe    T    C        0      0        2 
   2  chr2_13297321     ZGre    T    C        0      0        2 
   2  chr2_13297321     ZHar    T    C        0      0        2 
   2  chr2_13297321   Sample    T    C        0      0        2 
   2  chr2_13307336     AAsi    T    C        0      0        2 
   2  chr2_13307336     AKia    T    C      0.5      1        2 
   2  chr2_13307336     AOna    T    C        0      0        2 
   2  chr2_13307336     ASom    T    C        0      0        2 
   2  chr2_13307336     HCab    T    C        0      0        2 
   2  chr2_13307336     HPrz    T    C        0      0        2 
   2  chr2_13307336     ZBoe    T    C        0      0        2 
   2  chr2_13307336     ZGre    T    C        0      0        2 
   2  chr2_13307336     ZHar    T    C        0      0        2 
   2  chr2_13307336   Sample    T    C        0      0        2 
   2  chr2_13313646     AAsi    A    G        0      0        2 
   2  chr2_13313646     AKia    A    G        0      0        2 
   2  chr2_13313646     AOna    A    G        0      0        2 
   2  chr2_13313646     ASom    A    G        0      0        2 
   2  chr2_13313646     HCab    A    G        0      0        2 
   2  chr2_13313646     HPrz    A    G        0      0        2 
   2  chr2_13313646     ZBoe    A    G      0.5      1        2 
   2  chr2_13313646     ZGre    A    G        0      0        2 
   2  chr2_13313646     ZHar    A    G        0      0        2 
   2  chr2_13313646   Sample    A    G        0      0        2 
   2  chr2_13340273     AAsi    A    G        0      0        2 
   2  chr2_13340273     AKia    A    G        0      0        2 
   2  chr2_13340273     AOna    A    G        0      0        2 
   2  chr2_13340273     ASom    A    G        0      0        2 
   2  chr2_13340273     HCab    A    G        0      0        2 
   2  chr2_13340273     HPrz    A    G        0      0        2 
   2  chr2_13340273     ZBoe    A    G        0      0        2 
   2  chr2_13340273     ZGre    A    G        1      2        2 
   2  chr2_13340273     ZHar    A    G        0      0        2 
   2  chr2_13340273   Sample    A    G        0      0        2 
   2  chr2_13347952     AAsi    T    G        0      0        2 
   2  chr2_13347952     AKia    T    G        0      0        2 
   2  chr2_13347952     AOna    T    G        0      0        2 
   2  chr2_13347952     ASom    T    G        0      0        2 
   2  chr2_13347952     HCab    T    G        0      0        2 
   2  chr2_13347952     HPrz    T    G        0      0        2 
   2  chr2_13347952     ZBoe    T    G        1      2        2 
   2  chr2_13347952     ZGre    T    G        1      2        2 
   2  chr2_13347952     ZHar    T    G        0      0        2 
   2  chr2_13347952   Sample    T    G        0      0        2 
   2  chr2_13350854     AAsi    T    C        0      0        2 
   2  chr2_13350854     AKia    T    C        0      0        2 
   2  chr2_13350854     AOna    T    C        0      0        2 
   2  chr2_13350854     ASom    T    C        0      0        2 
   2  chr2_13350854     HCab    T    C        0      0        2 
   2  chr2_13350854     HPrz    T    C        0      0        2 
   2  chr2_13350854     ZBoe    T    C        0      0        2 
   2  chr2_13350854     ZGre    T    C        1      2        2 
   2  chr2_13350854     ZHar    T    C        0      0        2 
   2  chr2_13350854   Sample    T    C        0      0        2 
   2  chr2_13356271     AAsi    G    A        0      0        2 
   2  chr2_13356271     AKia    G    A      0.5      1        2 
   2  chr2_13356271     AOna    G    A        1      2        2 
   2  chr2_13356271     ASom    G    A        0      0        2 
   2  chr2_13356271     HCab    G    A        0      0        2 
   2  chr2_13356271     HPrz    G    A        0      0        2 
   2  chr2_13356271     ZBoe    G    A        0      0        2 
   2  chr2_13356271     ZGre    G    A        0      0        2 
   2  chr2_13356271     ZHar    G    A        0      0        2 
   2  chr2_13356271   Sample    G    A        0      0        2 
   2  chr2_13369078     AAsi    C    G        0      0        2 
   2  chr2_13369078     AKia    C    G        0      0        2 
   2  chr2_13369078     AOna    C    G        0      0        2 
   2  chr2_13369078     ASom    C    G        0      0        2 
   2  chr2_13369078     HCab    C    G      0.5      1        2 
   2  chr2_13369078     HPrz    C    G        1      2        2 
   2  chr2_13369078     ZBoe    C    G        0      0        2 
   2  chr2_13369078     ZGre    C    G        0      0        2 
   2  chr2_13369078     ZHar    C    G        0      0        2 
   2  chr2_13369078   Sample    C    G        0      0        2 
   2  chr2_13369529     AAsi    G    C        0      0        2 
   2  chr2_13369529     AKia    G    C        0      0        2 
   2  chr2_13369529     AOna    G    C        0      0        2 
   2  chr2_13369529     ASom    G    C        0      0        2 
   2  chr2_13369529     HCab    G    C        0      0        2 
   2  chr2_13369529     HPrz    G    C        0      0        2 
   2  chr2_13369529     ZBoe    G    C        0      0        2 
   2  chr2_13369529     ZGre    G    C        0      0        2 
   2  chr2_13369529     ZHar    G    C      0.5      1        2 
   2  chr2_13369529   Sample    G    C        0      0        2 
   2  chr2_13370484     AAsi    G    C        0      0        2 
   2  chr2_13370484     AKia    G    C        0      0        2 
   2  chr2_13370484     AOna    G    C        0      0        2 
   2  chr2_13370484     ASom    G    C        0      0        2 
   2  chr2_13370484     HCab    G    C        0      0        2 
   2  chr2_13370484     HPrz    G    C        0      0        2 
   2  chr2_13370484     ZBoe    G    C        0      0        2 
   2  chr2_13370484     ZGre    G    C        0      0        2 
   2  chr2_13370484     ZHar    G    C      0.5      1        2 
   2  chr2_13370484   Sample    G    C        0      0        2 
   2  chr2_13380063     AAsi    A    G        0      0        2 
   2  chr2_13380063     AKia    A    G      0.5      1        2 
   2  chr2_13380063     AOna    A    G        0      0        2 
   2  chr2_13380063     ASom    A    G        0      0        2 
   2  chr2_13380063     HCab    A    G        0      0        2 
   2  chr2_13380063     HPrz    A    G        0      0        2 
   2  chr2_13380063     ZBoe    A    G        0      0        2 
   2  chr2_13380063     ZGre    A    G        0      0        2 
   2  chr2_13380063     ZHar    A    G        0      0        2 
   2  chr2_13380063   Sample    A    G        0      0        2 
   2  chr2_13388107     AAsi    G    A        0      0        2 
   2  chr2_13388107     AKia    G    A        0      0        2 
   2  chr2_13388107     AOna    G    A        0      0        2 
   2  chr2_13388107     ASom    G    A        0      0        2 
   2  chr2_13388107     HCab    G    A        0      0        2 
   2  chr2_13388107     HPrz    G    A        0      0        2 
   2  chr2_13388107     ZBoe    G    A        0      0        2 
   2  chr2_13388107     ZGre    G    A        0      0        2 
   2  chr2_13388107     ZHar    G    A        1      2        2 
   2  chr2_13388107   Sample    G    A        0      0        2 
   2  chr2_13413851     AAsi    G    T        0      0        2 
   2  chr2_13413851     AKia    G    T        0      0        2 
   2  chr2_13413851     AOna    G    T        0      0        2 
   2  chr2_13413851     ASom    G    T        0      0        2 
   2  chr2_13413851     HCab    G    T        0      0        2 
   2  chr2_13413851     HPrz    G    T        0      0        2 
   2  chr2_13413851     ZBoe    G    T        0      0        2 
   2  chr2_13413851     ZGre    G    T        0      0        2 
   2  chr2_13413851     ZHar    G    T      0.5      1        2 
   2  chr2_13413851   Sample    G    T        0      0        2 
   2  chr2_13416345     AAsi    A    G        0      0        2 
   2  chr2_13416345     AKia    A    G        0      0        2 
   2  chr2_13416345     AOna    A    G        0      0        2 
   2  chr2_13416345     ASom    A    G        0      0        2 
   2  chr2_13416345     HCab    A    G        0      0        2 
   2  chr2_13416345     HPrz    A    G        0      0        2 
   2  chr2_13416345     ZBoe    A    G      0.5      1        2 
   2  chr2_13416345     ZGre    A    G        0      0        2 
   2  chr2_13416345     ZHar    A    G        0      0        2 
   2  chr2_13416345   Sample    A    G        0      0        2 
   2  chr2_13420687     AAsi    C    T        0      0        2 
   2  chr2_13420687     AKia    C    T        0      0        2 
   2  chr2_13420687     AOna    C    T        0      0        2 
   2  chr2_13420687     ASom    C    T        0      0        2 
   2  chr2_13420687     HCab    C    T        1      2        2 
   2  chr2_13420687     HPrz    C    T        1      2        2 
   2  chr2_13420687     ZBoe    C    T        0      0        2 
   2  chr2_13420687     ZGre    C    T        0      0        2 
   2  chr2_13420687     ZHar    C    T        0      0        2 
   2  chr2_13420687   Sample    C    T        0      0        2 
   2  chr2_13421401     AAsi    C    A        0      0        2 
   2  chr2_13421401     AKia    C    A        0      0        2 
   2  chr2_13421401     AOna    C    A        0      0        2 
   2  chr2_13421401     ASom    C    A        0      0        2 
   2  chr2_13421401     HCab    C    A        0      0        2 
   2  chr2_13421401     HPrz    C    A      0.5      1        2 
   2  chr2_13421401     ZBoe    C    A        0      0        2 
   2  chr2_13421401     ZGre    C    A        0      0        2 
   2  chr2_13421401     ZHar    C    A        0      0        2 
   2  chr2_13421401   Sample    C    A        0      0        2 
   2  chr2_13422924     AAsi    G    C        1      2        2 
   2  chr2_13422924     AKia    G    C        0      0        2 
   2  chr2_13422924     AOna    G    C        0      0        2 
   2  chr2_13422924     ASom    G    C        1      2        2 
   2  chr2_13422924     HCab    G    C        0      0        2 
   2  chr2_13422924     HPrz    G    C        0      0        2 
   2  chr2_13422924     ZBoe    G    C        0      0        2 
   2  chr2_13422924     ZGre    G    C        0      0        2 
   2  chr2_13422924     ZHar    G    C        0      0        2 
   2  chr2_13422924   Sample    G    C        1      2        2 
   2  chr2_13424572     AAsi    G    A      0.5      1        2 
   2  chr2_13424572     AKia    G    A        0      0        2 
   2  chr2_13424572     AOna    G    A        0      0        2 
   2  chr2_13424572     ASom    G    A        0      0        2 
   2  chr2_13424572     HCab    G    A        0      0        2 
   2  chr2_13424572     HPrz    G    A        0      0        2 
   2  chr2_13424572     ZBoe    G    A        0      0        2 
   2  chr2_13424572     ZGre    G    A        0      0        2 
   2  chr2_13424572     ZHar    G    A        0      0        2 
   2  chr2_13424572   Sample    G    A        1      2        2 
   2  chr2_13427466     AAsi    C    T        0      0        2 
   2  chr2_13427466     AKia    C    T        0      0        2 
   2  chr2_13427466     AOna    C    T        0      0        2 
   2  chr2_13427466     ASom    C    T        0      0        2 
   2  chr2_13427466     HCab    C    T        0      0        2 
   2  chr2_13427466     HPrz    C    T        0      0        2 
   2  chr2_13427466     ZBoe    C    T      0.5      1        2 
   2  chr2_13427466     ZGre    C    T        0      0        2 
   2  chr2_13427466     ZHar    C    T        0      0        2 
   2  chr2_13427466   Sample    C    T        0      0        2 
   2  chr2_13429703     AAsi    A    G        0      0        2 
   2  chr2_13429703     AKia    A    G        0      0        2 
   2  chr2_13429703     AOna    A    G        0      0        2 
   2  chr2_13429703     ASom    A    G        0      0        2 
   2  chr2_13429703     HCab    A    G        0      0        2 
   2  chr2_13429703     HPrz    A    G        0      0        2 
   2  chr2_13429703     ZBoe    A    G      0.5      1        2 
   2  chr2_13429703     ZGre    A    G        0      0        2 
   2  chr2_13429703     ZHar    A    G        0      0        2 
   2  chr2_13429703   Sample    A    G        0      0        2 
   2  chr2_13440859     AAsi    C    T        0      0        2 
   2  chr2_13440859     AKia    C    T        1      2        2 
   2  chr2_13440859     AOna    C    T        0      0        2 
   2  chr2_13440859     ASom    C    T        0      0        2 
   2  chr2_13440859     HCab    C    T        0      0        2 
   2  chr2_13440859     HPrz    C    T        0      0        2 
   2  chr2_13440859     ZBoe    C    T        0      0        2 
   2  chr2_13440859     ZGre    C    T        0      0        2 
   2  chr2_13440859     ZHar    C    T        0      0        2 
   2  chr2_13440859   Sample    C    T        0      0        2 
   2  chr2_13444737     AAsi    A    T        0      0        2 
   2  chr2_13444737     AKia    A    T        0      0        2 
   2  chr2_13444737     AOna    A    T      0.5      1        2 
   2  chr2_13444737     ASom    A    T        0      0        2 
   2  chr2_13444737     HCab    A    T        0      0        2 
   2  chr2_13444737     HPrz    A    T        0      0        2 
   2  chr2_13444737     ZBoe    A    T        0      0        2 
   2  chr2_13444737     ZGre    A    T        0      0        2 
   2  chr2_13444737     ZHar    A    T        0      0        2 
   2  chr2_13444737   Sample    A    T        0      0        2 
   2  chr2_13444861     AAsi    A    G        0      0        2 
   2  chr2_13444861     AKia    A    G        0      0        2 
   2  chr2_13444861     AOna    A    G        0      0        2 
   2  chr2_13444861     ASom    A    G        0      0        2 
   2  chr2_13444861     HCab    A    G        1      2        2 
   2  chr2_13444861     HPrz    A    G        1      2        2 
   2  chr2_13444861     ZBoe    A    G      0.5      1        2 
   2  chr2_13444861     ZGre    A    G        0      0        2 
   2  chr2_13444861     ZHar    A    G        0      0        2 
   2  chr2_13444861   Sample    A    G        0      0        2 
   2  chr2_13455638     AAsi    G    T        0      0        2 
   2  chr2_13455638     AKia    G    T      0.5      1        2 
   2  chr2_13455638     AOna    G    T        1      2        2 
   2  chr2_13455638     ASom    G    T        0      0        2 
   2  chr2_13455638     HCab    G    T        0      0        2 
   2  chr2_13455638     HPrz    G    T        0      0        2 
   2  chr2_13455638     ZBoe    G    T        0      0        2 
   2  chr2_13455638     ZGre    G    T        0      0        2 
   2  chr2_13455638     ZHar    G    T        0      0        2 
   2  chr2_13455638   Sample    G    T        0      0        2 
   2  chr2_13457484     AAsi    G    T        0      0        2 
   2  chr2_13457484     AKia    G    T      0.5      1        2 
   2  chr2_13457484     AOna    G    T        1      2        2 
   2  chr2_13457484     ASom    G    T        0      0        2 
   2  chr2_13457484     HCab    G    T        0      0        2 
   2  chr2_13457484     HPrz    G    T        0      0        2 
   2  chr2_13457484     ZBoe    G    T        0      0        2 
   2  chr2_13457484     ZGre    G    T        0      0        2 
   2  chr2_13457484     ZHar    G    T        0      0        2 
   2  chr2_13457484   Sample    G    T        0      0        2 
   2  chr2_13459184     AAsi    C    A      0.5      1        2 
   2  chr2_13459184     AKia    C    A        0      0        2 
   2  chr2_13459184     AOna    C    A        0      0        2 
   2  chr2_13459184     ASom    C    A        0      0        2 
   2  chr2_13459184     HCab    C    A        0      0        2 
   2  chr2_13459184     HPrz    C    A        0      0        2 
   2  chr2_13459184     ZBoe    C    A        0      0        2 
   2  chr2_13459184     ZGre    C    A        0      0        2 
   2  chr2_13459184     ZHar    C    A        0      0        2 
   2  chr2_13459184   Sample    C    A        0      0        2 
   2  chr2_13460386     AAsi    C    T        0      0        2 
   2  chr2_13460386     AKia    C    T        0      0        2 
   2  chr2_13460386     AOna    C    T        0      0        2 
   2  chr2_13460386     ASom    C    T        0      0        2 
   2  chr2_13460386     HCab    C    T        0      0        2 
   2  chr2_13460386     HPrz    C    T        0      0        2 
   2  chr2_13460386     ZBoe    C    T        0      0        2 
   2  chr2_13460386     ZGre    C    T        0      0        2 
   2  chr2_13460386     ZHar    C    T        1      2        2 
   2  chr2_13460386   Sample    C    T        0      0        2 
   2  chr2_13462862     AAsi    T    C        0      0        2 
   2  chr2_13462862     AKia    T    C        0      0        2 
   2  chr2_13462862     AOna    T    C        0      0        2 
   2  chr2_13462862     ASom    T    C        0      0        2 
   2  chr2_13462862     HCab    T    C        0      0        2 
   2  chr2_13462862     HPrz    T    C      0.5      1        2 
   2  chr2_13462862     ZBoe    T    C        0      0        2 
   2  chr2_13462862     ZGre    T    C        0      0        2 
   2  chr2_13462862     ZHar    T    C        1      2        2 
   2  chr2_13462862   Sample    T    C        0      0        2 
   2  chr2_13464705     AAsi    C    G        0      0        2 
   2  chr2_13464705     AKia    C    G        0      0        2 
   2  chr2_13464705     AOna    C    G        0      0        2 
   2  chr2_13464705     ASom    C    G        0      0        2 
   2  chr2_13464705     HCab    C    G        0      0        2 
   2  chr2_13464705     HPrz    C    G        0      0        2 
   2  chr2_13464705     ZBoe    C    G      0.5      1        2 
   2  chr2_13464705     ZGre    C    G        0      0        2 
   2  chr2_13464705     ZHar    C    G        0      0        2 
   2  chr2_13464705   Sample    C    G        0      0        2 
   2  chr2_13470671     AAsi    T    C        0      0        2 
   2  chr2_13470671     AKia    T    C        0      0        2 
   2  chr2_13470671     AOna    T    C        0      0        2 
   2  chr2_13470671     ASom    T    C        0      0        2 
   2  chr2_13470671     HCab    T    C        0      0        2 
   2  chr2_13470671     HPrz    T    C        0      0        2 
   2  chr2_13470671     ZBoe    T    C        0      0        2 
   2  chr2_13470671     ZGre    T    C        0      0        2 
   2  chr2_13470671     ZHar    T    C        1      2        2 
   2  chr2_13470671   Sample    T    C        0      0        2 
   2  chr2_13472175     AAsi    A    G        0      0        2 
   2  chr2_13472175     AKia    A    G        0      0        2 
   2  chr2_13472175     AOna    A    G        0      0        2 
   2  chr2_13472175     ASom    A    G        0      0        2 
   2  chr2_13472175     HCab    A    G        0      0        2 
   2  chr2_13472175     HPrz    A    G        0      0        2 
   2  chr2_13472175     ZBoe    A    G        0      0        2 
   2  chr2_13472175     ZGre    A    G        1      2        2 
   2  chr2_13472175     ZHar    A    G        0      0        2 
   2  chr2_13472175   Sample    A    G        0      0        2 
   2  chr2_13473241     AAsi    A    T        0      0        2 
   2  chr2_13473241     AKia    A    T        0      0        2 
   2  chr2_13473241     AOna    A    T        0      0        2 
   2  chr2_13473241     ASom    A    T        0      0        2 
   2  chr2_13473241     HCab    A    T        1      2        2 
   2  chr2_13473241     HPrz    A    T        1      2        2 
   2  chr2_13473241     ZBoe    A    T        0      0        2 
   2  chr2_13473241     ZGre    A    T        0      0        2 
   2  chr2_13473241     ZHar    A    T        0      0        2 
   2  chr2_13473241   Sample    A    T        0      0        2 
   2  chr2_13473954     AAsi    G    A        0      0        2 
   2  chr2_13473954     AKia    G    A        0      0        2 
   2  chr2_13473954     AOna    G    A        0      0        2 
   2  chr2_13473954     ASom    G    A        0      0        2 
   2  chr2_13473954     HCab    G    A        1      2        2 
   2  chr2_13473954     HPrz    G    A        1      2        2 
   2  chr2_13473954     ZBoe    G    A        0      0        2 
   2  chr2_13473954     ZGre    G    A        0      0        2 
   2  chr2_13473954     ZHar    G    A        0      0        2 
   2  chr2_13473954   Sample    G    A        0      0        2 
   2  chr2_13476497     AAsi    A    G      0.5      1        2 
   2  chr2_13476497     AKia    A    G        0      0        2 
   2  chr2_13476497     AOna    A    G        0      0        2 
   2  chr2_13476497     ASom    A    G        0      0        2 
   2  chr2_13476497     HCab    A    G        0      0        2 
   2  chr2_13476497     HPrz    A    G        0      0        2 
   2  chr2_13476497     ZBoe    A    G        0      0        2 
   2  chr2_13476497     ZGre    A    G        0      0        2 
   2  chr2_13476497     ZHar    A    G        0      0        2 
   2  chr2_13476497   Sample    A    G        0      0        2 
   2  chr2_13483025     AAsi    C    T        0      0        2 
   2  chr2_13483025     AKia    C    T        0      0        2 
   2  chr2_13483025     AOna    C    T        1      2        2 
   2  chr2_13483025     ASom    C    T        0      0        2 
   2  chr2_13483025     HCab    C    T        0      0        2 
   2  chr2_13483025     HPrz    C    T        0      0        2 
   2  chr2_13483025     ZBoe    C    T        0      0        2 
   2  chr2_13483025     ZGre    C    T        0      0        2 
   2  chr2_13483025     ZHar    C    T        0      0        2 
   2  chr2_13483025   Sample    C    T        0      0        2 
   2  chr2_13484478     AAsi    C    A        0      0        2 
   2  chr2_13484478     AKia    C    A        0      0        2 
   2  chr2_13484478     AOna    C    A        0      0        2 
   2  chr2_13484478     ASom    C    A        0      0        2 
   2  chr2_13484478     HCab    C    A        1      2        2 
   2  chr2_13484478     HPrz    C    A        1      2        2 
   2  chr2_13484478     ZBoe    C    A        0      0        2 
   2  chr2_13484478     ZGre    C    A        0      0        2 
   2  chr2_13484478     ZHar    C    A        0      0        2 
   2  chr2_13484478   Sample    C    A        0      0        2 
   2  chr2_13489248     AAsi    G    T        0      0        2 
   2  chr2_13489248     AKia    G    T        0      0        2 
   2  chr2_13489248     AOna    G    T        0      0        2 
   2  chr2_13489248     ASom    G    T        0      0        2 
   2  chr2_13489248     HCab    G    T        0      0        2 
   2  chr2_13489248     HPrz    G    T      0.5      1        2 
   2  chr2_13489248     ZBoe    G    T        0      0        2 
   2  chr2_13489248     ZGre    G    T        0      0        2 
   2  chr2_13489248     ZHar    G    T        0      0        2 
   2  chr2_13489248   Sample    G    T        0      0        2 
   2  chr2_13490246     AAsi    C    A        0      0        2 
   2  chr2_13490246     AKia    C    A        0      0        2 
   2  chr2_13490246     AOna    C    A        0      0        2 
   2  chr2_13490246     ASom    C    A        0      0        2 
   2  chr2_13490246     HCab    C    A      0.5      1        2 
   2  chr2_13490246     HPrz    C    A        0      0        2 
   2  chr2_13490246     ZBoe    C    A        0      0        2 
   2  chr2_13490246     ZGre    C    A        0      0        2 
   2  chr2_13490246     ZHar    C    A        0      0        2 
   2  chr2_13490246   Sample    C    A        0      0        2 
   2  chr2_13517368     AAsi    A    G        0      0        2 
   2  chr2_13517368     AKia    A    G        0      0        2 
   2  chr2_13517368     AOna    A    G        0      0        2 
   2  chr2_13517368     ASom    A    G        0      0        2 
   2  chr2_13517368     HCab    A    G        1      2        2 
   2  chr2_13517368     HPrz    A    G        1      2        2 
   2  chr2_13517368     ZBoe    A    G        0      0        2 
   2  chr2_13517368     ZGre    A    G        0      0        2 
   2  chr2_13517368     ZHar    A    G        0      0        2 
   2  chr2_13517368   Sample    A    G        0      0        2 
   2  chr2_13522353     AAsi    T    C        0      0        2 
   2  chr2_13522353     AKia    T    C      0.5      1        2 
   2  chr2_13522353     AOna    T    C        0      0        2 
   2  chr2_13522353     ASom    T    C        0      0        2 
   2  chr2_13522353     HCab    T    C        0      0        2 
   2  chr2_13522353     HPrz    T    C        0      0        2 
   2  chr2_13522353     ZBoe    T    C        0      0        2 
   2  chr2_13522353     ZGre    T    C        0      0        2 
   2  chr2_13522353     ZHar    T    C        0      0        2 
   2  chr2_13522353   Sample    T    C        0      0        2 
   2  chr2_13523615     AAsi    G    A        0      0        2 
   2  chr2_13523615     AKia    G    A        0      0        2 
   2  chr2_13523615     AOna    G    A        0      0        2 
   2  chr2_13523615     ASom    G    A        0      0        2 
   2  chr2_13523615     HCab    G    A        1      2        2 
   2  chr2_13523615     HPrz    G    A        1      2        2 
   2  chr2_13523615     ZBoe    G    A        0      0        2 
   2  chr2_13523615     ZGre    G    A        0      0        2 
   2  chr2_13523615     ZHar    G    A        0      0        2 
   2  chr2_13523615   Sample    G    A        0      0        2 
   2  chr2_13523716     AAsi    T    C        0      0        2 
   2  chr2_13523716     AKia    T    C        0      0        2 
   2  chr2_13523716     AOna    T    C        0      0        2 
   2  chr2_13523716     ASom    T    C        0      0        2 
   2  chr2_13523716     HCab    T    C        1      2        2 
   2  chr2_13523716     HPrz    T    C        1      2        2 
   2  chr2_13523716     ZBoe    T    C        0      0        2 
   2  chr2_13523716     ZGre    T    C        0      0        2 
   2  chr2_13523716     ZHar    T    C        0      0        2 
   2  chr2_13523716   Sample    T    C        0      0        2 
   2  chr2_13528187     AAsi    T    G        0      0        2 
   2  chr2_13528187     AKia    T    G      0.5      1        2 
   2  chr2_13528187     AOna    T    G        1      2        2 
   2  chr2_13528187     ASom    T    G        0      0        2 
   2  chr2_13528187     HCab    T    G        0      0        2 
   2  chr2_13528187     HPrz    T    G        0      0        2 
   2  chr2_13528187     ZBoe    T    G        0      0        2 
   2  chr2_13528187     ZGre    T    G        0      0        2 
   2  chr2_13528187     ZHar    T    G        0      0        2 
   2  chr2_13528187   Sample    T    G        0      0        2 
   2  chr2_13533404     AAsi    A    C        0      0        2 
   2  chr2_13533404     AKia    A    C        0      0        2 
   2  chr2_13533404     AOna    A    C        0      0        2 
   2  chr2_13533404     ASom    A    C        0      0        2 
   2  chr2_13533404     HCab    A    C        0      0        2 
   2  chr2_13533404     HPrz    A    C      0.5      1        2 
   2  chr2_13533404     ZBoe    A    C        0      0        2 
   2  chr2_13533404     ZGre    A    C        0      0        2 
   2  chr2_13533404     ZHar    A    C        0      0        2 
   2  chr2_13533404   Sample    A    C        0      0        2 
   2  chr2_13533846     AAsi    A    G        0      0        2 
   2  chr2_13533846     AKia    A    G        0      0        2 
   2  chr2_13533846     AOna    A    G        0      0        2 
   2  chr2_13533846     ASom    A    G        0      0        2 
   2  chr2_13533846     HCab    A    G        1      2        2 
   2  chr2_13533846     HPrz    A    G        1      2        2 
   2  chr2_13533846     ZBoe    A    G        0      0        2 
   2  chr2_13533846     ZGre    A    G        0      0        2 
   2  chr2_13533846     ZHar    A    G        0      0        2 
   2  chr2_13533846   Sample    A    G        0      0        2 
   2  chr2_13533852     AAsi    C    T        0      0        2 
   2  chr2_13533852     AKia    C    T        0      0        2 
   2  chr2_13533852     AOna    C    T        0      0        2 
   2  chr2_13533852     ASom    C    T        0      0        2 
   2  chr2_13533852     HCab    C    T        0      0        2 
   2  chr2_13533852     HPrz    C    T        0      0        2 
   2  chr2_13533852     ZBoe    C    T        0      0        2 
   2  chr2_13533852     ZGre    C    T        1      2        2 
   2  chr2_13533852     ZHar    C    T        1      2        2 
   2  chr2_13533852   Sample    C    T        0      0        2 
   2  chr2_13542699     AAsi    G    C        0      0        2 
   2  chr2_13542699     AKia    G    C        0      0        2 
   2  chr2_13542699     AOna    G    C        0      0        2 
   2  chr2_13542699     ASom    G    C        0      0        2 
   2  chr2_13542699     HCab    G    C        0      0        2 
   2  chr2_13542699     HPrz    G    C        0      0        2 
   2  chr2_13542699     ZBoe    G    C        0      0        2 
   2  chr2_13542699     ZGre    G    C        0      0        2 
   2  chr2_13542699     ZHar    G    C        1      2        2 
   2  chr2_13542699   Sample    G    C        0      0        2 
   2  chr2_13555336     AAsi    G    A        0      0        2 
   2  chr2_13555336     AKia    G    A        0      0        2 
   2  chr2_13555336     AOna    G    A        0      0        2 
   2  chr2_13555336     ASom    G    A        0      0        2 
   2  chr2_13555336     HCab    G    A        1      2        2 
   2  chr2_13555336     HPrz    G    A        1      2        2 
   2  chr2_13555336     ZBoe    G    A        0      0        2 
   2  chr2_13555336     ZGre    G    A        0      0        2 
   2  chr2_13555336     ZHar    G    A        0      0        2 
   2  chr2_13555336   Sample    G    A        0      0        2 
   2  chr2_13564954     AAsi    A    C        0      0        2 
   2  chr2_13564954     AKia    A    C      0.5      1        2 
   2  chr2_13564954     AOna    A    C        0      0        2 
   2  chr2_13564954     ASom    A    C        0      0        2 
   2  chr2_13564954     HCab    A    C        0      0        2 
   2  chr2_13564954     HPrz    A    C        0      0        2 
   2  chr2_13564954     ZBoe    A    C        0      0        2 
   2  chr2_13564954     ZGre    A    C        0      0        2 
   2  chr2_13564954     ZHar    A    C        0      0        2 
   2  chr2_13564954   Sample    A    C        0      0        2 
   2  chr2_13565313     AAsi    G    A        0      0        2 
   2  chr2_13565313     AKia    G    A        0      0        2 
   2  chr2_13565313     AOna    G    A      0.5      1        2 
   2  chr2_13565313     ASom    G    A        0      0        2 
   2  chr2_13565313     HCab    G    A        0      0        2 
   2  chr2_13565313     HPrz    G    A        0      0        2 
   2  chr2_13565313     ZBoe    G    A        0      0        2 
   2  chr2_13565313     ZGre    G    A        0      0        2 
   2  chr2_13565313     ZHar    G    A        0      0        2 
   2  chr2_13565313   Sample    G    A        0      0        2 
   2  chr2_13567121     AAsi    T    C        1      2        2 
   2  chr2_13567121     AKia    T    C        1      2        2 
   2  chr2_13567121     AOna    T    C        0      0        2 
   2  chr2_13567121     ASom    T    C        1      2        2 
   2  chr2_13567121     HCab    T    C        0      0        2 
   2  chr2_13567121     HPrz    T    C        0      0        2 
   2  chr2_13567121     ZBoe    T    C        0      0        2 
   2  chr2_13567121     ZGre    T    C        0      0        2 
   2  chr2_13567121     ZHar    T    C        1      2        2 
   2  chr2_13567121   Sample    T    C        1      2        2 
   2  chr2_13568304     AAsi    G    C        0      0        2 
   2  chr2_13568304     AKia    G    C      0.5      1        2 
   2  chr2_13568304     AOna    G    C        0      0        2 
   2  chr2_13568304     ASom    G    C        0      0        2 
   2  chr2_13568304     HCab    G    C        0      0        2 
   2  chr2_13568304     HPrz    G    C        0      0        2 
   2  chr2_13568304     ZBoe    G    C        0      0        2 
   2  chr2_13568304     ZGre    G    C        0      0        2 
   2  chr2_13568304     ZHar    G    C        0      0        2 
   2  chr2_13568304   Sample    G    C        0      0        2 
   2  chr2_13586994     AAsi    T    C        0      0        2 
   2  chr2_13586994     AKia    T    C        0      0        2 
   2  chr2_13586994     AOna    T    C        0      0        2 
   2  chr2_13586994     ASom    T    C        0      0        2 
   2  chr2_13586994     HCab    T    C        1      2        2 
   2  chr2_13586994     HPrz    T    C        1      2        2 
   2  chr2_13586994     ZBoe    T    C        0      0        2 
   2  chr2_13586994     ZGre    T    C        0      0        2 
   2  chr2_13586994     ZHar    T    C        0      0        2 
   2  chr2_13586994   Sample    T    C        0      0        2 
   2  chr2_13594100     AAsi    A    G        0      0        2 
   2  chr2_13594100     AKia    A    G        0      0        2 
   2  chr2_13594100     AOna    A    G        0      0        2 
   2  chr2_13594100     ASom    A    G        0      0        2 
   2  chr2_13594100     HCab    A    G        0      0        2 
   2  chr2_13594100     HPrz    A    G        0      0        2 
   2  chr2_13594100     ZBoe    A    G        0      0        2 
   2  chr2_13594100     ZGre    A    G        0      0        2 
   2  chr2_13594100     ZHar    A    G        1      2        2 
   2  chr2_13594100   Sample    A    G        0      0        2 
   2  chr2_13595666     AAsi    A    G        0      0        2 
   2  chr2_13595666     AKia    A    G      0.5      1        2 
   2  chr2_13595666     AOna    A    G        0      0        2 
   2  chr2_13595666     ASom    A    G        0      0        2 
   2  chr2_13595666     HCab    A    G        0      0        2 
   2  chr2_13595666     HPrz    A    G        0      0        2 
   2  chr2_13595666     ZBoe    A    G        0      0        2 
   2  chr2_13595666     ZGre    A    G        0      0        2 
   2  chr2_13595666     ZHar    A    G        0      0        2 
   2  chr2_13595666   Sample    A    G        0      0        2 
   2  chr2_13597422     AAsi    A    C        0      0        2 
   2  chr2_13597422     AKia    A    C        0      0        2 
   2  chr2_13597422     AOna    A    C        0      0        2 
   2  chr2_13597422     ASom    A    C        0      0        2 
   2  chr2_13597422     HCab    A    C      0.5      1        2 
   2  chr2_13597422     HPrz    A    C      0.5      1        2 
   2  chr2_13597422     ZBoe    A    C        0      0        2 
   2  chr2_13597422     ZGre    A    C        0      0        2 
   2  chr2_13597422     ZHar    A    C        0      0        2 
   2  chr2_13597422   Sample    A    C        0      0        2 
   2  chr2_13598989     AAsi    T    G        0      0        2 
   2  chr2_13598989     AKia    T    G        0      0        2 
   2  chr2_13598989     AOna    T    G        0      0        2 
   2  chr2_13598989     ASom    T    G        0      0        2 
   2  chr2_13598989     HCab    T    G      0.5      1        2 
   2  chr2_13598989     HPrz    T    G      0.5      1        2 
   2  chr2_13598989     ZBoe    T    G        0      0        2 
   2  chr2_13598989     ZGre    T    G        0      0        2 
   2  chr2_13598989     ZHar    T    G        0      0        2 
   2  chr2_13598989   Sample    T    G        0      0        2 
   2  chr2_13604365     AAsi    T    C        0      0        2 
   2  chr2_13604365     AKia    T    C        0      0        2 
   2  chr2_13604365     AOna    T    C        0      0        2 
   2  chr2_13604365     ASom    T    C        0      0        2 
   2  chr2_13604365     HCab    T    C        1      2        2 
   2  chr2_13604365     HPrz    T    C        1      2        2 
   2  chr2_13604365     ZBoe    T    C        0      0        2 
   2  chr2_13604365     ZGre    T    C        0      0        2 
   2  chr2_13604365     ZHar    T    C        1      2        2 
   2  chr2_13604365   Sample    T    C        0      0        2 
   2  chr2_13609313     AAsi    G    A        1      2        2 
   2  chr2_13609313     AKia    G    A        0      0        2 
   2  chr2_13609313     AOna    G    A        0      0        2 
   2  chr2_13609313     ASom    G    A        1      2        2 
   2  chr2_13609313     HCab    G    A        0      0        2 
   2  chr2_13609313     HPrz    G    A        0      0        2 
   2  chr2_13609313     ZBoe    G    A        0      0        2 
   2  chr2_13609313     ZGre    G    A        0      0        2 
   2  chr2_13609313     ZHar    G    A        0      0        2 
   2  chr2_13609313   Sample    G    A        1      2        2 
   2  chr2_13611362     AAsi    A    G        0      0        2 
   2  chr2_13611362     AKia    A    G        0      0        2 
   2  chr2_13611362     AOna    A    G        0      0        2 
   2  chr2_13611362     ASom    A    G        0      0        2 
   2  chr2_13611362     HCab    A    G        0      0        2 
   2  chr2_13611362     HPrz    A    G        0      0        2 
   2  chr2_13611362     ZBoe    A    G        1      2        2 
   2  chr2_13611362     ZGre    A    G        0      0        2 
   2  chr2_13611362     ZHar    A    G        0      0        2 
   2  chr2_13611362   Sample    A    G        0      0        2 
   2  chr2_13617870     AAsi    C    A        0      0        2 
   2  chr2_13617870     AKia    C    A        0      0        2 
   2  chr2_13617870     AOna    C    A        0      0        2 
   2  chr2_13617870     ASom    C    A        0      0        2 
   2  chr2_13617870     HCab    C    A        0      0        2 
   2  chr2_13617870     HPrz    C    A        0      0        2 
   2  chr2_13617870     ZBoe    C    A        1      2        2 
   2  chr2_13617870     ZGre    C    A        0      0        2 
   2  chr2_13617870     ZHar    C    A        0      0        2 
   2  chr2_13617870   Sample    C    A        0      0        2 
   2  chr2_13620110     AAsi    T    C      0.5      1        2 
   2  chr2_13620110     AKia    T    C        0      0        2 
   2  chr2_13620110     AOna    T    C        0      0        2 
   2  chr2_13620110     ASom    T    C        0      0        2 
   2  chr2_13620110     HCab    T    C        0      0        2 
   2  chr2_13620110     HPrz    T    C        0      0        2 
   2  chr2_13620110     ZBoe    T    C        0      0        2 
   2  chr2_13620110     ZGre    T    C        0      0        2 
   2  chr2_13620110     ZHar    T    C        0      0        2 
   2  chr2_13620110   Sample    T    C        0      0        2 
   2  chr2_13622749     AAsi    T    G        0      0        2 
   2  chr2_13622749     AKia    T    G        0      0        2 
   2  chr2_13622749     AOna    T    G        0      0        2 
   2  chr2_13622749     ASom    T    G        0      0        2 
   2  chr2_13622749     HCab    T    G        0      0        2 
   2  chr2_13622749     HPrz    T    G        0      0        2 
   2  chr2_13622749     ZBoe    T    G      0.5      1        2 
   2  chr2_13622749     ZGre    T    G        0      0        2 
   2  chr2_13622749     ZHar    T    G        0      0        2 
   2  chr2_13622749   Sample    T    G        0      0        2 
   2  chr2_13630619     AAsi    T    G        0      0        2 
   2  chr2_13630619     AKia    T    G      0.5      1        2 
   2  chr2_13630619     AOna    T    G        0      0        2 
   2  chr2_13630619     ASom    T    G        0      0        2 
   2  chr2_13630619     HCab    T    G        0      0        2 
   2  chr2_13630619     HPrz    T    G        0      0        2 
   2  chr2_13630619     ZBoe    T    G        0      0        2 
   2  chr2_13630619     ZGre    T    G        0      0        2 
   2  chr2_13630619     ZHar    T    G        0      0        2 
   2  chr2_13630619   Sample    T    G        0      0        2 
   2  chr2_13634745     AAsi    C    T        0      0        2 
   2  chr2_13634745     AKia    C    T        0      0        2 
   2  chr2_13634745     AOna    C    T        0      0        2 
   2  chr2_13634745     ASom    C    T        0      0        2 
   2  chr2_13634745     HCab    C    T        0      0        2 
   2  chr2_13634745     HPrz    C    T        0      0        2 
   2  chr2_13634745     ZBoe    C    T        0      0        2 
   2  chr2_13634745     ZGre    C    T        0      0        2 
   2  chr2_13634745     ZHar    C    T        1      2        2 
   2  chr2_13634745   Sample    C    T        0      0        2 
   2  chr2_13652038     AAsi    G    T      0.5      1        2 
   2  chr2_13652038     AKia    G    T        0      0        2 
   2  chr2_13652038     AOna    G    T        0      0        2 
   2  chr2_13652038     ASom    G    T        1      2        2 
   2  chr2_13652038     HCab    G    T        0      0        2 
   2  chr2_13652038     HPrz    G    T        0      0        2 
   2  chr2_13652038     ZBoe    G    T        0      0        2 
   2  chr2_13652038     ZGre    G    T        0      0        2 
   2  chr2_13652038     ZHar    G    T        0      0        2 
   2  chr2_13652038   Sample    G    T        1      2        2 
   2  chr2_13656723     AAsi    C    A        0      0        2 
   2  chr2_13656723     AKia    C    A        0      0        2 
   2  chr2_13656723     AOna    C    A        0      0        2 
   2  chr2_13656723     ASom    C    A        0      0        2 
   2  chr2_13656723     HCab    C    A        1      2        2 
   2  chr2_13656723     HPrz    C    A        1      2        2 
   2  chr2_13656723     ZBoe    C    A        0      0        2 
   2  chr2_13656723     ZGre    C    A        0      0        2 
   2  chr2_13656723     ZHar    C    A        0      0        2 
   2  chr2_13656723   Sample    C    A        0      0        2 
   2  chr2_13659424     AAsi    G    T        0      0        2 
   2  chr2_13659424     AKia    G    T        1      2        2 
   2  chr2_13659424     AOna    G    T        0      0        2 
   2  chr2_13659424     ASom    G    T        0      0        2 
   2  chr2_13659424     HCab    G    T        0      0        2 
   2  chr2_13659424     HPrz    G    T        0      0        2 
   2  chr2_13659424     ZBoe    G    T        0      0        2 
   2  chr2_13659424     ZGre    G    T        0      0        2 
   2  chr2_13659424     ZHar    G    T        0      0        2 
   2  chr2_13659424   Sample    G    T        0      0        2 
   2  chr2_13659787     AAsi    C    T        0      0        2 
   2  chr2_13659787     AKia    C    T        0      0        2 
   2  chr2_13659787     AOna    C    T        0      0        2 
   2  chr2_13659787     ASom    C    T        0      0        2 
   2  chr2_13659787     HCab    C    T        1      2        2 
   2  chr2_13659787     HPrz    C    T        1      2        2 
   2  chr2_13659787     ZBoe    C    T        0      0        2 
   2  chr2_13659787     ZGre    C    T        0      0        2 
   2  chr2_13659787     ZHar    C    T        0      0        2 
   2  chr2_13659787   Sample    C    T        0      0        2 
   2  chr2_13672820     AAsi    G    A        0      0        2 
   2  chr2_13672820     AKia    G    A        0      0        2 
   2  chr2_13672820     AOna    G    A      0.5      1        2 
   2  chr2_13672820     ASom    G    A        0      0        2 
   2  chr2_13672820     HCab    G    A        0      0        2 
   2  chr2_13672820     HPrz    G    A        0      0        2 
   2  chr2_13672820     ZBoe    G    A        0      0        2 
   2  chr2_13672820     ZGre    G    A        0      0        2 
   2  chr2_13672820     ZHar    G    A        0      0        2 
   2  chr2_13672820   Sample    G    A        0      0        2 
   2  chr2_13673658     AAsi    G    A        0      0        2 
   2  chr2_13673658     AKia    G    A        0      0        2 
   2  chr2_13673658     AOna    G    A        0      0        2 
   2  chr2_13673658     ASom    G    A        0      0        2 
   2  chr2_13673658     HCab    G    A        1      2        2 
   2  chr2_13673658     HPrz    G    A        1      2        2 
   2  chr2_13673658     ZBoe    G    A        0      0        2 
   2  chr2_13673658     ZGre    G    A        0      0        2 
   2  chr2_13673658     ZHar    G    A        0      0        2 
   2  chr2_13673658   Sample    G    A        0      0        2 
   2  chr2_13675172     AAsi    C    A        0      0        2 
   2  chr2_13675172     AKia    C    A        0      0        2 
   2  chr2_13675172     AOna    C    A        0      0        2 
   2  chr2_13675172     ASom    C    A        0      0        2 
   2  chr2_13675172     HCab    C    A        1      2        2 
   2  chr2_13675172     HPrz    C    A        1      2        2 
   2  chr2_13675172     ZBoe    C    A        0      0        2 
   2  chr2_13675172     ZGre    C    A        0      0        2 
   2  chr2_13675172     ZHar    C    A        0      0        2 
   2  chr2_13675172   Sample    C    A        0      0        2 
   2  chr2_13676462     AAsi    T    C        0      0        2 
   2  chr2_13676462     AKia    T    C        0      0        2 
   2  chr2_13676462     AOna    T    C        0      0        2 
   2  chr2_13676462     ASom    T    C        0      0        2 
   2  chr2_13676462     HCab    T    C        0      0        2 
   2  chr2_13676462     HPrz    T    C        0      0        2 
   2  chr2_13676462     ZBoe    T    C        1      2        2 
   2  chr2_13676462     ZGre    T    C        1      2        2 
   2  chr2_13676462     ZHar    T    C        1      2        2 
   2  chr2_13676462   Sample    T    C        0      0        2 
   2  chr2_13682192     AAsi    G    A        0      0        2 
   2  chr2_13682192     AKia    G    A        0      0        2 
   2  chr2_13682192     AOna    G    A        0      0        2 
   2  chr2_13682192     ASom    G    A        0      0        2 
   2  chr2_13682192     HCab    G    A        0      0        2 
   2  chr2_13682192     HPrz    G    A        0      0        2 
   2  chr2_13682192     ZBoe    G    A        0      0        2 
   2  chr2_13682192     ZGre    G    A        1      2        2 
   2  chr2_13682192     ZHar    G    A        0      0        2 
   2  chr2_13682192   Sample    G    A        0      0        2 
   2  chr2_13688596     AAsi    G    A        1      2        2 
   2  chr2_13688596     AKia    G    A        0      0        2 
   2  chr2_13688596     AOna    G    A        0      0        2 
   2  chr2_13688596     ASom    G    A        0      0        2 
   2  chr2_13688596     HCab    G    A        0      0        2 
   2  chr2_13688596     HPrz    G    A        0      0        2 
   2  chr2_13688596     ZBoe    G    A        0      0        2 
   2  chr2_13688596     ZGre    G    A        0      0        2 
   2  chr2_13688596     ZHar    G    A        0      0        2 
   2  chr2_13688596   Sample    G    A        0      0        2 
   2  chr2_13695248     AAsi    T    C        0      0        2 
   2  chr2_13695248     AKia    T    C      0.5      1        2 
   2  chr2_13695248     AOna    T    C      0.5      1        2 
   2  chr2_13695248     ASom    T    C        0      0        2 
   2  chr2_13695248     HCab    T    C        0      0        2 
   2  chr2_13695248     HPrz    T    C        0      0        2 
   2  chr2_13695248     ZBoe    T    C        0      0        2 
   2  chr2_13695248     ZGre    T    C        0      0        2 
   2  chr2_13695248     ZHar    T    C        0      0        2 
   2  chr2_13695248   Sample    T    C        0      0        2 
   2  chr2_13699813     AAsi    A    G        0      0        2 
   2  chr2_13699813     AKia    A    G        0      0        2 
   2  chr2_13699813     AOna    A    G        0      0        2 
   2  chr2_13699813     ASom    A    G        0      0        2 
   2  chr2_13699813     HCab    A    G        1      2        2 
   2  chr2_13699813     HPrz    A    G        1      2        2 
   2  chr2_13699813     ZBoe    A    G        0      0        2 
   2  chr2_13699813     ZGre    A    G        0      0        2 
   2  chr2_13699813     ZHar    A    G        0      0        2 
   2  chr2_13699813   Sample    A    G        0      0        2 
   2  chr2_13704797     AAsi    C    G        0      0        2 
   2  chr2_13704797     AKia    C    G      0.5      1        2 
   2  chr2_13704797     AOna    C    G        0      0        2 
   2  chr2_13704797     ASom    C    G        0      0        2 
   2  chr2_13704797     HCab    C    G        0      0        2 
   2  chr2_13704797     HPrz    C    G        0      0        2 
   2  chr2_13704797     ZBoe    C    G        0      0        2 
   2  chr2_13704797     ZGre    C    G        0      0        2 
   2  chr2_13704797     ZHar    C    G        0      0        2 
   2  chr2_13704797   Sample    C    G        0      0        2 
   2  chr2_13713100     AAsi    T    C        0      0        2 
   2  chr2_13713100     AKia    T    C        0      0        2 
   2  chr2_13713100     AOna    T    C        0      0        2 
   2  chr2_13713100     ASom    T    C        0      0        2 
   2  chr2_13713100     HCab    T    C        0      0        2 
   2  chr2_13713100     HPrz    T    C        0      0        2 
   2  chr2_13713100     ZBoe    T    C        0      0        2 
   2  chr2_13713100     ZGre    T    C      0.5      1        2 
   2  chr2_13713100     ZHar    T    C        0      0        2 
   2  chr2_13713100   Sample    T    C        0      0        2 
   2  chr2_13716001     AAsi    G    A        0      0        2 
   2  chr2_13716001     AKia    G    A        0      0        2 
   2  chr2_13716001     AOna    G    A        0      0        2 
   2  chr2_13716001     ASom    G    A        0      0        2 
   2  chr2_13716001     HCab    G    A        1      2        2 
   2  chr2_13716001     HPrz    G    A        1      2        2 
   2  chr2_13716001     ZBoe    G    A        0      0        2 
   2  chr2_13716001     ZGre    G    A        0      0        2 
   2  chr2_13716001     ZHar    G    A        0      0        2 
   2  chr2_13716001   Sample    G    A        0      0        2 
   2  chr2_13727203     AAsi    C    T        0      0        2 
   2  chr2_13727203     AKia    C    T        0      0        2 
   2  chr2_13727203     AOna    C    T        0      0        2 
   2  chr2_13727203     ASom    C    T        0      0        2 
   2  chr2_13727203     HCab    C    T      0.5      1        2 
   2  chr2_13727203     HPrz    C    T        0      0        2 
   2  chr2_13727203     ZBoe    C    T        0      0        2 
   2  chr2_13727203     ZGre    C    T        0      0        2 
   2  chr2_13727203     ZHar    C    T        0      0        2 
   2  chr2_13727203   Sample    C    T        0      0        2 
   2  chr2_13728523     AAsi    G    A        1      2        2 
   2  chr2_13728523     AKia    G    A        0      0        2 
   2  chr2_13728523     AOna    G    A        0      0        2 
   2  chr2_13728523     ASom    G    A        1      2        2 
   2  chr2_13728523     HCab    G    A        0      0        2 
   2  chr2_13728523     HPrz    G    A        0      0        2 
   2  chr2_13728523     ZBoe    G    A        0      0        2 
   2  chr2_13728523     ZGre    G    A        0      0        2 
   2  chr2_13728523     ZHar    G    A        0      0        2 
   2  chr2_13728523   Sample    G    A        1      2        2 
   2  chr2_13729610     AAsi    A    G        0      0        2 
   2  chr2_13729610     AKia    A    G        0      0        2 
   2  chr2_13729610     AOna    A    G        0      0        2 
   2  chr2_13729610     ASom    A    G        0      0        2 
   2  chr2_13729610     HCab    A    G        1      2        2 
   2  chr2_13729610     HPrz    A    G        1      2        2 
   2  chr2_13729610     ZBoe    A    G        0      0        2 
   2  chr2_13729610     ZGre    A    G        0      0        2 
   2  chr2_13729610     ZHar    A    G        0      0        2 
   2  chr2_13729610   Sample    A    G        0      0        2 
   2  chr2_13741700     AAsi    C    A        1      2        2 
   2  chr2_13741700     AKia    C    A        0      0        2 
   2  chr2_13741700     AOna    C    A        0      0        2 
   2  chr2_13741700     ASom    C    A        1      2        2 
   2  chr2_13741700     HCab    C    A        1      2        2 
   2  chr2_13741700     HPrz    C    A        1      2        2 
   2  chr2_13741700     ZBoe    C    A        0      0        2 
   2  chr2_13741700     ZGre    C    A        0      0        2 
   2  chr2_13741700     ZHar    C    A        0      0        2 
   2  chr2_13741700   Sample    C    A        1      2        2 
   2  chr2_13742648     AAsi    T    C        0      0        2 
   2  chr2_13742648     AKia    T    C        0      0        2 
   2  chr2_13742648     AOna    T    C        0      0        2 
   2  chr2_13742648     ASom    T    C        0      0        2 
   2  chr2_13742648     HCab    T    C        1      2        2 
   2  chr2_13742648     HPrz    T    C        1      2        2 
   2  chr2_13742648     ZBoe    T    C        0      0        2 
   2  chr2_13742648     ZGre    T    C        0      0        2 
   2  chr2_13742648     ZHar    T    C        0      0        2 
   2  chr2_13742648   Sample    T    C        0      0        2 
   2  chr2_13743758     AAsi    G    A        0      0        2 
   2  chr2_13743758     AKia    G    A        1      2        2 
   2  chr2_13743758     AOna    G    A        1      2        2 
   2  chr2_13743758     ASom    G    A        0      0        2 
   2  chr2_13743758     HCab    G    A        0      0        2 
   2  chr2_13743758     HPrz    G    A        0      0        2 
   2  chr2_13743758     ZBoe    G    A        0      0        2 
   2  chr2_13743758     ZGre    G    A        0      0        2 
   2  chr2_13743758     ZHar    G    A        0      0        2 
   2  chr2_13743758   Sample    G    A        0      0        2 
   2  chr2_13752171     AAsi    C    A        0      0        2 
   2  chr2_13752171     AKia    C    A        0      0        2 
   2  chr2_13752171     AOna    C    A        0      0        2 
   2  chr2_13752171     ASom    C    A        0      0        2 
   2  chr2_13752171     HCab    C    A        1      2        2 
   2  chr2_13752171     HPrz    C    A        1      2        2 
   2  chr2_13752171     ZBoe    C    A        0      0        2 
   2  chr2_13752171     ZGre    C    A        0      0        2 
   2  chr2_13752171     ZHar    C    A        0      0        2 
   2  chr2_13752171   Sample    C    A        0      0        2 
   2  chr2_13752595     AAsi    C    T        0      0        2 
   2  chr2_13752595     AKia    C    T        0      0        2 
   2  chr2_13752595     AOna    C    T        0      0        2 
   2  chr2_13752595     ASom    C    T        1      2        2 
   2  chr2_13752595     HCab    C    T        0      0        2 
   2  chr2_13752595     HPrz    C    T        0      0        2 
   2  chr2_13752595     ZBoe    C    T        0      0        2 
   2  chr2_13752595     ZGre    C    T        0      0        2 
   2  chr2_13752595     ZHar    C    T        0      0        2 
   2  chr2_13752595   Sample    C    T        0      0        2 
   2  chr2_13753749     AAsi    A    G        0      0        2 
   2  chr2_13753749     AKia    A    G        1      2        2 
   2  chr2_13753749     AOna    A    G        0      0        2 
   2  chr2_13753749     ASom    A    G        0      0        2 
   2  chr2_13753749     HCab    A    G        0      0        2 
   2  chr2_13753749     HPrz    A    G        0      0        2 
   2  chr2_13753749     ZBoe    A    G        0      0        2 
   2  chr2_13753749     ZGre    A    G        0      0        2 
   2  chr2_13753749     ZHar    A    G        0      0        2 
   2  chr2_13753749   Sample    A    G        0      0        2 
   2  chr2_13758476     AAsi    T    C        0      0        2 
   2  chr2_13758476     AKia    T    C        1      2        2 
   2  chr2_13758476     AOna    T    C        1      2        2 
   2  chr2_13758476     ASom    T    C        0      0        2 
   2  chr2_13758476     HCab    T    C        0      0        2 
   2  chr2_13758476     HPrz    T    C        0      0        2 
   2  chr2_13758476     ZBoe    T    C        0      0        2 
   2  chr2_13758476     ZGre    T    C        0      0        2 
   2  chr2_13758476     ZHar    T    C        0      0        2 
   2  chr2_13758476   Sample    T    C        0      0        2 
   2  chr2_13769389     AAsi    T    C        0      0        2 
   2  chr2_13769389     AKia    T    C        0      0        2 
   2  chr2_13769389     AOna    T    C        0      0        2 
   2  chr2_13769389     ASom    T    C        0      0        2 
   2  chr2_13769389     HCab    T    C        0      0        2 
   2  chr2_13769389     HPrz    T    C        0      0        2 
   2  chr2_13769389     ZBoe    T    C        0      0        2 
   2  chr2_13769389     ZGre    T    C        0      0        2 
   2  chr2_13769389     ZHar    T    C        1      2        2 
   2  chr2_13769389   Sample    T    C        0      0        2 
   2  chr2_13769901     AAsi    A    G        0      0        2 
   2  chr2_13769901     AKia    A    G        0      0        2 
   2  chr2_13769901     AOna    A    G        0      0        2 
   2  chr2_13769901     ASom    A    G        0      0        2 
   2  chr2_13769901     HCab    A    G        1      2        2 
   2  chr2_13769901     HPrz    A    G        1      2        2 
   2  chr2_13769901     ZBoe    A    G        0      0        2 
   2  chr2_13769901     ZGre    A    G        0      0        2 
   2  chr2_13769901     ZHar    A    G        0      0        2 
   2  chr2_13769901   Sample    A    G        0      0        2 
   2  chr2_13784085     AAsi    C    T        0      0        2 
   2  chr2_13784085     AKia    C    T        0      0        2 
   2  chr2_13784085     AOna    C    T        0      0        2 
   2  chr2_13784085     ASom    C    T        0      0        2 
   2  chr2_13784085     HCab    C    T        0      0        2 
   2  chr2_13784085     HPrz    C    T      0.5      1        2 
   2  chr2_13784085     ZBoe    C    T        0      0        2 
   2  chr2_13784085     ZGre    C    T        0      0        2 
   2  chr2_13784085     ZHar    C    T        0      0        2 
   2  chr2_13784085   Sample    C    T        0      0        2 
   2  chr2_13796197     AAsi    G    A        0      0        2 
   2  chr2_13796197     AKia    G    A        0      0        2 
   2  chr2_13796197     AOna    G    A        0      0        2 
   2  chr2_13796197     ASom    G    A        0      0        2 
   2  chr2_13796197     HCab    G    A        0      0        2 
   2  chr2_13796197     HPrz    G    A        0      0        2 
   2  chr2_13796197     ZBoe    G    A        0      0        2 
   2  chr2_13796197     ZGre    G    A      0.5      1        2 
   2  chr2_13796197     ZHar    G    A        0      0        2 
   2  chr2_13796197   Sample    G    A        0      0        2 
   2  chr2_13796354     AAsi    A    G        0      0        2 
   2  chr2_13796354     AKia    A    G        0      0        2 
   2  chr2_13796354     AOna    A    G        0      0        2 
   2  chr2_13796354     ASom    A    G        0      0        2 
   2  chr2_13796354     HCab    A    G        1      2        2 
   2  chr2_13796354     HPrz    A    G        1      2        2 
   2  chr2_13796354     ZBoe    A    G        0      0        2 
   2  chr2_13796354     ZGre    A    G        0      0        2 
   2  chr2_13796354     ZHar    A    G        0      0        2 
   2  chr2_13796354   Sample    A    G        0      0        2 
   2  chr2_13798707     AAsi    A    G        0      0        2 
   2  chr2_13798707     AKia    A    G        0      0        2 
   2  chr2_13798707     AOna    A    G        0      0        2 
   2  chr2_13798707     ASom    A    G        0      0        2 
   2  chr2_13798707     HCab    A    G        1      2        2 
   2  chr2_13798707     HPrz    A    G        1      2        2 
   2  chr2_13798707     ZBoe    A    G        0      0        2 
   2  chr2_13798707     ZGre    A    G        0      0        2 
   2  chr2_13798707     ZHar    A    G        0      0        2 
   2  chr2_13798707   Sample    A    G        0      0        2 
   2  chr2_13798732     AAsi    A    C        0      0        2 
   2  chr2_13798732     AKia    A    C        0      0        2 
   2  chr2_13798732     AOna    A    C        0      0        2 
   2  chr2_13798732     ASom    A    C        0      0        2 
   2  chr2_13798732     HCab    A    C        0      0        2 
   2  chr2_13798732     HPrz    A    C      0.5      1        2 
   2  chr2_13798732     ZBoe    A    C        0      0        2 
   2  chr2_13798732     ZGre    A    C        0      0        2 
   2  chr2_13798732     ZHar    A    C        0      0        2 
   2  chr2_13798732   Sample    A    C        0      0        2 
   2  chr2_13802171     AAsi    G    C        0      0        2 
   2  chr2_13802171     AKia    G    C        0      0        2 
   2  chr2_13802171     AOna    G    C        1      2        2 
   2  chr2_13802171     ASom    G    C        0      0        2 
   2  chr2_13802171     HCab    G    C        0      0        2 
   2  chr2_13802171     HPrz    G    C        0      0        2 
   2  chr2_13802171     ZBoe    G    C        0      0        2 
   2  chr2_13802171     ZGre    G    C        0      0        2 
   2  chr2_13802171     ZHar    G    C        0      0        2 
   2  chr2_13802171   Sample    G    C        0      0        2 
   2  chr2_13804804     AAsi    T    C        0      0        2 
   2  chr2_13804804     AKia    T    C        0      0        2 
   2  chr2_13804804     AOna    T    C      0.5      1        2 
   2  chr2_13804804     ASom    T    C        0      0        2 
   2  chr2_13804804     HCab    T    C        0      0        2 
   2  chr2_13804804     HPrz    T    C      0.5      1        2 
   2  chr2_13804804     ZBoe    T    C        0      0        2 
   2  chr2_13804804     ZGre    T    C        0      0        2 
   2  chr2_13804804     ZHar    T    C        0      0        2 
   2  chr2_13804804   Sample    T    C        0      0        2 
   2  chr2_13804917     AAsi    A    G        0      0        2 
   2  chr2_13804917     AKia    A    G        0      0        2 
   2  chr2_13804917     AOna    A    G        0      0        2 
   2  chr2_13804917     ASom    A    G        0      0        2 
   2  chr2_13804917     HCab    A    G        0      0        2 
   2  chr2_13804917     HPrz    A    G        0      0        2 
   2  chr2_13804917     ZBoe    A    G      0.5      1        2 
   2  chr2_13804917     ZGre    A    G        0      0        2 
   2  chr2_13804917     ZHar    A    G        0      0        2 
   2  chr2_13804917   Sample    A    G        0      0        2 
   2  chr2_13805074     AAsi    C    T        0      0        2 
   2  chr2_13805074     AKia    C    T        0      0        2 
   2  chr2_13805074     AOna    C    T        0      0        2 
   2  chr2_13805074     ASom    C    T        0      0        2 
   2  chr2_13805074     HCab    C    T        1      2        2 
   2  chr2_13805074     HPrz    C    T        1      2        2 
   2  chr2_13805074     ZBoe    C    T        0      0        2 
   2  chr2_13805074     ZGre    C    T        0      0        2 
   2  chr2_13805074     ZHar    C    T        0      0        2 
   2  chr2_13805074   Sample    C    T        0      0        2 
   2  chr2_13805249     AAsi    G    C      0.5      1        2 
   2  chr2_13805249     AKia    G    C        0      0        2 
   2  chr2_13805249     AOna    G    C        0      0        2 
   2  chr2_13805249     ASom    G    C        0      0        2 
   2  chr2_13805249     HCab    G    C        0      0        2 
   2  chr2_13805249     HPrz    G    C        0      0        2 
   2  chr2_13805249     ZBoe    G    C        0      0        2 
   2  chr2_13805249     ZGre    G    C        0      0        2 
   2  chr2_13805249     ZHar    G    C        0      0        2 
   2  chr2_13805249   Sample    G    C        0      0        2 
   2  chr2_13806157     AAsi    A    G        0      0        2 
   2  chr2_13806157     AKia    A    G        0      0        2 
   2  chr2_13806157     AOna    A    G        0      0        2 
   2  chr2_13806157     ASom    A    G        0      0        2 
   2  chr2_13806157     HCab    A    G        1      2        2 
   2  chr2_13806157     HPrz    A    G        1      2        2 
   2  chr2_13806157     ZBoe    A    G        0      0        2 
   2  chr2_13806157     ZGre    A    G        0      0        2 
   2  chr2_13806157     ZHar    A    G        0      0        2 
   2  chr2_13806157   Sample    A    G        0      0        2 
   2  chr2_13806390     AAsi    A    G        0      0        2 
   2  chr2_13806390     AKia    A    G        0      0        2 
   2  chr2_13806390     AOna    A    G        0      0        2 
   2  chr2_13806390     ASom    A    G        0      0        2 
   2  chr2_13806390     HCab    A    G        0      0        2 
   2  chr2_13806390     HPrz    A    G        0      0        2 
   2  chr2_13806390     ZBoe    A    G      0.5      1        2 
   2  chr2_13806390     ZGre    A    G        0      0        2 
   2  chr2_13806390     ZHar    A    G        0      0        2 
   2  chr2_13806390   Sample    A    G        0      0        2 
   2  chr2_13810808     AAsi    A    G        0      0        2 
   2  chr2_13810808     AKia    A    G        0      0        2 
   2  chr2_13810808     AOna    A    G        0      0        2 
   2  chr2_13810808     ASom    A    G        0      0        2 
   2  chr2_13810808     HCab    A    G        0      0        2 
   2  chr2_13810808     HPrz    A    G        0      0        2 
   2  chr2_13810808     ZBoe    A    G      0.5      1        2 
   2  chr2_13810808     ZGre    A    G        0      0        2 
   2  chr2_13810808     ZHar    A    G        0      0        2 
   2  chr2_13810808   Sample    A    G        0      0        2 
   2  chr2_13816925     AAsi    T    G        0      0        2 
   2  chr2_13816925     AKia    T    G        0      0        2 
   2  chr2_13816925     AOna    T    G        0      0        2 
   2  chr2_13816925     ASom    T    G        0      0        2 
   2  chr2_13816925     HCab    T    G        0      0        2 
   2  chr2_13816925     HPrz    T    G        0      0        2 
   2  chr2_13816925     ZBoe    T    G        0      0        2 
   2  chr2_13816925     ZGre    T    G        0      0        2 
   2  chr2_13816925     ZHar    T    G        1      2        2 
   2  chr2_13816925   Sample    T    G        0      0        2 
   2  chr2_13818894     AAsi    T    C        0      0        2 
   2  chr2_13818894     AKia    T    C        0      0        2 
   2  chr2_13818894     AOna    T    C        0      0        2 
   2  chr2_13818894     ASom    T    C        0      0        2 
   2  chr2_13818894     HCab    T    C        0      0        2 
   2  chr2_13818894     HPrz    T    C        0      0        2 
   2  chr2_13818894     ZBoe    T    C        0      0        2 
   2  chr2_13818894     ZGre    T    C        0      0        2 
   2  chr2_13818894     ZHar    T    C        1      2        2 
   2  chr2_13818894   Sample    T    C        0      0        2 
   2  chr2_13820191     AAsi    T    C        0      0        2 
   2  chr2_13820191     AKia    T    C        0      0        2 
   2  chr2_13820191     AOna    T    C        0      0        2 
   2  chr2_13820191     ASom    T    C        0      0        2 
   2  chr2_13820191     HCab    T    C        0      0        2 
   2  chr2_13820191     HPrz    T    C        0      0        2 
   2  chr2_13820191     ZBoe    T    C        0      0        2 
   2  chr2_13820191     ZGre    T    C        0      0        2 
   2  chr2_13820191     ZHar    T    C        1      2        2 
   2  chr2_13820191   Sample    T    C        0      0        2 
   2  chr2_13823295     AAsi    T    C        0      0        2 
   2  chr2_13823295     AKia    T    C        0      0        2 
   2  chr2_13823295     AOna    T    C        0      0        2 
   2  chr2_13823295     ASom    T    C        0      0        2 
   2  chr2_13823295     HCab    T    C        0      0        2 
   2  chr2_13823295     HPrz    T    C        0      0        2 
   2  chr2_13823295     ZBoe    T    C        0      0        2 
   2  chr2_13823295     ZGre    T    C      0.5      1        2 
   2  chr2_13823295     ZHar    T    C        0      0        2 
   2  chr2_13823295   Sample    T    C        0      0        2 
   2  chr2_13823760     AAsi    T    C        0      0        2 
   2  chr2_13823760     AKia    T    C        0      0        2 
   2  chr2_13823760     AOna    T    C        0      0        2 
   2  chr2_13823760     ASom    T    C        0      0        2 
   2  chr2_13823760     HCab    T    C        1      2        2 
   2  chr2_13823760     HPrz    T    C        1      2        2 
   2  chr2_13823760     ZBoe    T    C        0      0        2 
   2  chr2_13823760     ZGre    T    C        0      0        2 
   2  chr2_13823760     ZHar    T    C        0      0        2 
   2  chr2_13823760   Sample    T    C        0      0        2 
   2  chr2_13823918     AAsi    C    T        0      0        2 
   2  chr2_13823918     AKia    C    T        0      0        2 
   2  chr2_13823918     AOna    C    T        0      0        2 
   2  chr2_13823918     ASom    C    T        0      0        2 
   2  chr2_13823918     HCab    C    T        1      2        2 
   2  chr2_13823918     HPrz    C    T        1      2        2 
   2  chr2_13823918     ZBoe    C    T        0      0        2 
   2  chr2_13823918     ZGre    C    T        0      0        2 
   2  chr2_13823918     ZHar    C    T        0      0        2 
   2  chr2_13823918   Sample    C    T        0      0        2 
   2  chr2_13825407     AAsi    T    G        0      0        2 
   2  chr2_13825407     AKia    T    G      0.5      1        2 
   2  chr2_13825407     AOna    T    G        0      0        2 
   2  chr2_13825407     ASom    T    G        0      0        2 
   2  chr2_13825407     HCab    T    G        0      0        2 
   2  chr2_13825407     HPrz    T    G        0      0        2 
   2  chr2_13825407     ZBoe    T    G        0      0        2 
   2  chr2_13825407     ZGre    T    G        0      0        2 
   2  chr2_13825407     ZHar    T    G        0      0        2 
   2  chr2_13825407   Sample    T    G        0      0        2 
   2  chr2_13828524     AAsi    T    C        0      0        2 
   2  chr2_13828524     AKia    T    C        0      0        2 
   2  chr2_13828524     AOna    T    C        0      0        2 
   2  chr2_13828524     ASom    T    C        0      0        2 
   2  chr2_13828524     HCab    T    C        0      0        2 
   2  chr2_13828524     HPrz    T    C        0      0        2 
   2  chr2_13828524     ZBoe    T    C        0      0        2 
   2  chr2_13828524     ZGre    T    C        0      0        2 
   2  chr2_13828524     ZHar    T    C        1      2        2 
   2  chr2_13828524   Sample    T    C        0      0        2 
   2  chr2_13831956     AAsi    G    C        0      0        2 
   2  chr2_13831956     AKia    G    C        0      0        2 
   2  chr2_13831956     AOna    G    C        0      0        2 
   2  chr2_13831956     ASom    G    C        0      0        2 
   2  chr2_13831956     HCab    G    C        1      2        2 
   2  chr2_13831956     HPrz    G    C        1      2        2 
   2  chr2_13831956     ZBoe    G    C        0      0        2 
   2  chr2_13831956     ZGre    G    C        0      0        2 
   2  chr2_13831956     ZHar    G    C        0      0        2 
   2  chr2_13831956   Sample    G    C        0      0        2 
   2  chr2_13846956     AAsi    C    A        0      0        2 
   2  chr2_13846956     AKia    C    A        0      0        2 
   2  chr2_13846956     AOna    C    A        0      0        2 
   2  chr2_13846956     ASom    C    A        0      0        2 
   2  chr2_13846956     HCab    C    A        0      0        2 
   2  chr2_13846956     HPrz    C    A        0      0        2 
   2  chr2_13846956     ZBoe    C    A      0.5      1        2 
   2  chr2_13846956     ZGre    C    A        0      0        2 
   2  chr2_13846956     ZHar    C    A        0      0        2 
   2  chr2_13846956   Sample    C    A        0      0        2 
   2  chr2_13849735     AAsi    G    A        0      0        2 
   2  chr2_13849735     AKia    G    A        0      0        2 
   2  chr2_13849735     AOna    G    A        0      0        2 
   2  chr2_13849735     ASom    G    A        0      0        2 
   2  chr2_13849735     HCab    G    A        0      0        2 
   2  chr2_13849735     HPrz    G    A        0      0        2 
   2  chr2_13849735     ZBoe    G    A      0.5      1        2 
   2  chr2_13849735     ZGre    G    A        1      2        2 
   2  chr2_13849735     ZHar    G    A        1      2        2 
   2  chr2_13849735   Sample    G    A        0      0        2 
   2  chr2_13862995     AAsi    G    A        0      0        2 
   2  chr2_13862995     AKia    G    A        0      0        2 
   2  chr2_13862995     AOna    G    A        0      0        2 
   2  chr2_13862995     ASom    G    A        0      0        2 
   2  chr2_13862995     HCab    G    A        1      2        2 
   2  chr2_13862995     HPrz    G    A        1      2        2 
   2  chr2_13862995     ZBoe    G    A        0      0        2 
   2  chr2_13862995     ZGre    G    A        0      0        2 
   2  chr2_13862995     ZHar    G    A        0      0        2 
   2  chr2_13862995   Sample    G    A        0      0        2 
   2  chr2_13876129     AAsi    T    C        0      0        2 
   2  chr2_13876129     AKia    T    C        0      0        2 
   2  chr2_13876129     AOna    T    C        0      0        2 
   2  chr2_13876129     ASom    T    C        0      0        2 
   2  chr2_13876129     HCab    T    C        0      0        2 
   2  chr2_13876129     HPrz    T    C        0      0        2 
   2  chr2_13876129     ZBoe    T    C        0      0        2 
   2  chr2_13876129     ZGre    T    C        0      0        2 
   2  chr2_13876129     ZHar    T    C        1      2        2 
   2  chr2_13876129   Sample    T    C        0      0        2 
   2  chr2_13880405     AAsi    A    G        0      0        2 
   2  chr2_13880405     AKia    A    G        0      0        2 
   2  chr2_13880405     AOna    A    G        0      0        2 
   2  chr2_13880405     ASom    A    G        0      0        2 
   2  chr2_13880405     HCab    A    G        1      2        2 
   2  chr2_13880405     HPrz    A    G        1      2        2 
   2  chr2_13880405     ZBoe    A    G        0      0        2 
   2  chr2_13880405     ZGre    A    G        0      0        2 
   2  chr2_13880405     ZHar    A    G        0      0        2 
   2  chr2_13880405   Sample    A    G        0      0        2 
   2  chr2_13884405     AAsi    A    G        0      0        2 
   2  chr2_13884405     AKia    A    G        0      0        2 
   2  chr2_13884405     AOna    A    G      0.5      1        2 
   2  chr2_13884405     ASom    A    G        0      0        2 
   2  chr2_13884405     HCab    A    G        0      0        2 
   2  chr2_13884405     HPrz    A    G        0      0        2 
   2  chr2_13884405     ZBoe    A    G        0      0        2 
   2  chr2_13884405     ZGre    A    G        0      0        2 
   2  chr2_13884405     ZHar    A    G        0      0        2 
   2  chr2_13884405   Sample    A    G        0      0        2 
   2  chr2_13886239     AAsi    T    C        0      0        2 
   2  chr2_13886239     AKia    T    C        0      0        2 
   2  chr2_13886239     AOna    T    C      0.5      1        2 
   2  chr2_13886239     ASom    T    C        0      0        2 
   2  chr2_13886239     HCab    T    C        0      0        2 
   2  chr2_13886239     HPrz    T    C        0      0        2 
   2  chr2_13886239     ZBoe    T    C        0      0        2 
   2  chr2_13886239     ZGre    T    C        0      0        2 
   2  chr2_13886239     ZHar    T    C        0      0        2 
   2  chr2_13886239   Sample    T    C        0      0        2 
   2  chr2_13886488     AAsi    G    A        0      0        2 
   2  chr2_13886488     AKia    G    A        0      0        2 
   2  chr2_13886488     AOna    G    A        0      0        2 
   2  chr2_13886488     ASom    G    A        0      0        2 
   2  chr2_13886488     HCab    G    A        0      0        2 
   2  chr2_13886488     HPrz    G    A        0      0        2 
   2  chr2_13886488     ZBoe    G    A        0      0        2 
   2  chr2_13886488     ZGre    G    A        0      0        2 
   2  chr2_13886488     ZHar    G    A        1      2        2 
   2  chr2_13886488   Sample    G    A        0      0        2 
   2  chr2_13887302     AAsi    T    C        0      0        2 
   2  chr2_13887302     AKia    T    C        0      0        2 
   2  chr2_13887302     AOna    T    C        0      0        2 
   2  chr2_13887302     ASom    T    C        0      0        2 
   2  chr2_13887302     HCab    T    C        0      0        2 
   2  chr2_13887302     HPrz    T    C        0      0        2 
   2  chr2_13887302     ZBoe    T    C        0      0        2 
   2  chr2_13887302     ZGre    T    C        0      0        2 
   2  chr2_13887302     ZHar    T    C        1      2        2 
   2  chr2_13887302   Sample    T    C        0      0        2 
   2  chr2_13899018     AAsi    A    G        0      0        2 
   2  chr2_13899018     AKia    A    G        1      2        2 
   2  chr2_13899018     AOna    A    G        1      2        2 
   2  chr2_13899018     ASom    A    G        0      0        2 
   2  chr2_13899018     HCab    A    G        0      0        2 
   2  chr2_13899018     HPrz    A    G        0      0        2 
   2  chr2_13899018     ZBoe    A    G        0      0        2 
   2  chr2_13899018     ZGre    A    G        0      0        2 
   2  chr2_13899018     ZHar    A    G        0      0        2 
   2  chr2_13899018   Sample    A    G        0      0        2 
   2  chr2_13899338     AAsi    C    T        1      2        2 
   2  chr2_13899338     AKia    C    T        1      2        2 
   2  chr2_13899338     AOna    C    T        1      2        2 
   2  chr2_13899338     ASom    C    T        1      2        2 
   2  chr2_13899338     HCab    C    T        0      0        2 
   2  chr2_13899338     HPrz    C    T        0      0        2 
   2  chr2_13899338     ZBoe    C    T        0      0        2 
   2  chr2_13899338     ZGre    C    T        0      0        2 
   2  chr2_13899338     ZHar    C    T        0      0        2 
   2  chr2_13899338   Sample    C    T        1      2        2 
   2  chr2_13899776     AAsi    C    A        0      0        2 
   2  chr2_13899776     AKia    C    A        0      0        2 
   2  chr2_13899776     AOna    C    A        0      0        2 
   2  chr2_13899776     ASom    C    A        0      0        2 
   2  chr2_13899776     HCab    C    A        0      0        2 
   2  chr2_13899776     HPrz    C    A        0      0        2 
   2  chr2_13899776     ZBoe    C    A        0      0        2 
   2  chr2_13899776     ZGre    C    A        0      0        2 
   2  chr2_13899776     ZHar    C    A        1      2        2 
   2  chr2_13899776   Sample    C    A        0      0        2 
   2  chr2_13905763     AAsi    A    T        0      0        2 
   2  chr2_13905763     AKia    A    T        0      0        2 
   2  chr2_13905763     AOna    A    T        0      0        2 
   2  chr2_13905763     ASom    A    T        0      0        2 
   2  chr2_13905763     HCab    A    T        1      2        2 
   2  chr2_13905763     HPrz    A    T        1      2        2 
   2  chr2_13905763     ZBoe    A    T        0      0        2 
   2  chr2_13905763     ZGre    A    T        0      0        2 
   2  chr2_13905763     ZHar    A    T        0      0        2 
   2  chr2_13905763   Sample    A    T        0      0        2 
   2  chr2_13909863     AAsi    T    A        0      0        2 
   2  chr2_13909863     AKia    T    A        0      0        2 
   2  chr2_13909863     AOna    T    A        0      0        2 
   2  chr2_13909863     ASom    T    A        0      0        2 
   2  chr2_13909863     HCab    T    A        0      0        2 
   2  chr2_13909863     HPrz    T    A        0      0        2 
   2  chr2_13909863     ZBoe    T    A      0.5      1        2 
   2  chr2_13909863     ZGre    T    A        0      0        2 
   2  chr2_13909863     ZHar    T    A        0      0        2 
   2  chr2_13909863   Sample    T    A        0      0        2 
   2  chr2_13912919     AAsi    G    T        0      0        2 
   2  chr2_13912919     AKia    G    T        0      0        2 
   2  chr2_13912919     AOna    G    T        0      0        2 
   2  chr2_13912919     ASom    G    T        0      0        2 
   2  chr2_13912919     HCab    G    T        0      0        2 
   2  chr2_13912919     HPrz    G    T        0      0        2 
   2  chr2_13912919     ZBoe    G    T        1      2        2 
   2  chr2_13912919     ZGre    G    T        1      2        2 
   2  chr2_13912919     ZHar    G    T        0      0        2 
   2  chr2_13912919   Sample    G    T        0      0        2 
   2  chr2_13914462     AAsi    T    C        0      0        2 
   2  chr2_13914462     AKia    T    C        0      0        2 
   2  chr2_13914462     AOna    T    C        0      0        2 
   2  chr2_13914462     ASom    T    C        0      0        2 
   2  chr2_13914462     HCab    T    C        0      0        2 
   2  chr2_13914462     HPrz    T    C        0      0        2 
   2  chr2_13914462     ZBoe    T    C      0.5      1        2 
   2  chr2_13914462     ZGre    T    C        0      0        2 
   2  chr2_13914462     ZHar    T    C        0      0        2 
   2  chr2_13914462   Sample    T    C        0      0        2 
   2  chr2_13921174     AAsi    A    G        0      0        2 
   2  chr2_13921174     AKia    A    G        0      0        2 
   2  chr2_13921174     AOna    A    G      0.5      1        2 
   2  chr2_13921174     ASom    A    G        0      0        2 
   2  chr2_13921174     HCab    A    G        0      0        2 
   2  chr2_13921174     HPrz    A    G        0      0        2 
   2  chr2_13921174     ZBoe    A    G        0      0        2 
   2  chr2_13921174     ZGre    A    G        0      0        2 
   2  chr2_13921174     ZHar    A    G        0      0        2 
   2  chr2_13921174   Sample    A    G        0      0        2 
   2  chr2_13923879     AAsi    T    C        0      0        2 
   2  chr2_13923879     AKia    T    C        0      0        2 
   2  chr2_13923879     AOna    T    C        0      0        2 
   2  chr2_13923879     ASom    T    C        0      0        2 
   2  chr2_13923879     HCab    T    C        0      0        2 
   2  chr2_13923879     HPrz    T    C        0      0        2 
   2  chr2_13923879     ZBoe    T    C        0      0        2 
   2  chr2_13923879     ZGre    T    C        1      2        2 
   2  chr2_13923879     ZHar    T    C        0      0        2 
   2  chr2_13923879   Sample    T    C        0      0        2 
   2  chr2_13940580     AAsi    A    G        0      0        2 
   2  chr2_13940580     AKia    A    G        0      0        2 
   2  chr2_13940580     AOna    A    G        0      0        2 
   2  chr2_13940580     ASom    A    G        0      0        2 
   2  chr2_13940580     HCab    A    G        0      0        2 
   2  chr2_13940580     HPrz    A    G        0      0        2 
   2  chr2_13940580     ZBoe    A    G        1      2        2 
   2  chr2_13940580     ZGre    A    G        1      2        2 
   2  chr2_13940580     ZHar    A    G        0      0        2 
   2  chr2_13940580   Sample    A    G        0      0        2 
   2  chr2_13945688     AAsi    C    G        0      0        2 
   2  chr2_13945688     AKia    C    G        0      0        2 
   2  chr2_13945688     AOna    C    G        0      0        2 
   2  chr2_13945688     ASom    C    G        0      0        2 
   2  chr2_13945688     HCab    C    G        0      0        2 
   2  chr2_13945688     HPrz    C    G        0      0        2 
   2  chr2_13945688     ZBoe    C    G        0      0        2 
   2  chr2_13945688     ZGre    C    G      0.5      1        2 
   2  chr2_13945688     ZHar    C    G        0      0        2 
   2  chr2_13945688   Sample    C    G        0      0        2 
   2  chr2_13948102     AAsi    C    T        1      2        2 
   2  chr2_13948102     AKia    C    T        0      0        2 
   2  chr2_13948102     AOna    C    T        0      0        2 
   2  chr2_13948102     ASom    C    T        0      0        2 
   2  chr2_13948102     HCab    C    T        0      0        2 
   2  chr2_13948102     HPrz    C    T        0      0        2 
   2  chr2_13948102     ZBoe    C    T        0      0        2 
   2  chr2_13948102     ZGre    C    T        0      0        2 
   2  chr2_13948102     ZHar    C    T        0      0        2 
   2  chr2_13948102   Sample    C    T        0      0        2 
   2  chr2_13948134     AAsi    C    T        0      0        2 
   2  chr2_13948134     AKia    C    T        0      0        2 
   2  chr2_13948134     AOna    C    T        0      0        2 
   2  chr2_13948134     ASom    C    T        0      0        2 
   2  chr2_13948134     HCab    C    T        0      0        2 
   2  chr2_13948134     HPrz    C    T        0      0        2 
   2  chr2_13948134     ZBoe    C    T        0      0        2 
   2  chr2_13948134     ZGre    C    T        1      2        2 
   2  chr2_13948134     ZHar    C    T        0      0        2 
   2  chr2_13948134   Sample    C    T        0      0        2 
   2  chr2_13956939     AAsi    T    C        0      0        2 
   2  chr2_13956939     AKia    T    C        0      0        2 
   2  chr2_13956939     AOna    T    C        0      0        2 
   2  chr2_13956939     ASom    T    C        0      0        2 
   2  chr2_13956939     HCab    T    C      0.5      1        2 
   2  chr2_13956939     HPrz    T    C        0      0        2 
   2  chr2_13956939     ZBoe    T    C        0      0        2 
   2  chr2_13956939     ZGre    T    C        0      0        2 
   2  chr2_13956939     ZHar    T    C        0      0        2 
   2  chr2_13956939   Sample    T    C        0      0        2 
   2  chr2_13958410     AAsi    C    G        0      0        2 
   2  chr2_13958410     AKia    C    G        0      0        2 
   2  chr2_13958410     AOna    C    G        0      0        2 
   2  chr2_13958410     ASom    C    G        0      0        2 
   2  chr2_13958410     HCab    C    G        1      2        2 
   2  chr2_13958410     HPrz    C    G        1      2        2 
   2  chr2_13958410     ZBoe    C    G        0      0        2 
   2  chr2_13958410     ZGre    C    G        0      0        2 
   2  chr2_13958410     ZHar    C    G        0      0        2 
   2  chr2_13958410   Sample    C    G        0      0        2 
   2  chr2_13961361     AAsi    G    A        0      0        2 
   2  chr2_13961361     AKia    G    A        0      0        2 
   2  chr2_13961361     AOna    G    A        0      0        2 
   2  chr2_13961361     ASom    G    A        0      0        2 
   2  chr2_13961361     HCab    G    A        1      2        2 
   2  chr2_13961361     HPrz    G    A        1      2        2 
   2  chr2_13961361     ZBoe    G    A        0      0        2 
   2  chr2_13961361     ZGre    G    A        0      0        2 
   2  chr2_13961361     ZHar    G    A        0      0        2 
   2  chr2_13961361   Sample    G    A        0      0        2 
   2  chr2_13977953     AAsi    A    G        0      0        2 
   2  chr2_13977953     AKia    A    G        0      0        2 
   2  chr2_13977953     AOna    A    G        0      0        2 
   2  chr2_13977953     ASom    A    G        0      0        2 
   2  chr2_13977953     HCab    A    G        1      2        2 
   2  chr2_13977953     HPrz    A    G        1      2        2 
   2  chr2_13977953     ZBoe    A    G        0      0        2 
   2  chr2_13977953     ZGre    A    G        0      0        2 
   2  chr2_13977953     ZHar    A    G        0      0        2 
   2  chr2_13977953   Sample    A    G        0      0        2 
   2  chr2_13980721     AAsi    G    A        0      0        2 
   2  chr2_13980721     AKia    G    A        0      0        2 
   2  chr2_13980721     AOna    G    A        0      0        2 
   2  chr2_13980721     ASom    G    A        0      0        2 
   2  chr2_13980721     HCab    G    A        0      0        2 
   2  chr2_13980721     HPrz    G    A        1      2        2 
   2  chr2_13980721     ZBoe    G    A        0      0        2 
   2  chr2_13980721     ZGre    G    A        0      0        2 
   2  chr2_13980721     ZHar    G    A        0      0        2 
   2  chr2_13980721   Sample    G    A        0      0        2 
   2  chr2_13991819     AAsi    A    G        0      0        2 
   2  chr2_13991819     AKia    A    G        0      0        2 
   2  chr2_13991819     AOna    A    G        0      0        2 
   2  chr2_13991819     ASom    A    G        0      0        2 
   2  chr2_13991819     HCab    A    G        1      2        2 
   2  chr2_13991819     HPrz    A    G        1      2        2 
   2  chr2_13991819     ZBoe    A    G        0      0        2 
   2  chr2_13991819     ZGre    A    G        0      0        2 
   2  chr2_13991819     ZHar    A    G        0      0        2 
   2  chr2_13991819   Sample    A    G        0      0        2 
   2  chr2_13994536     AAsi    T    C        0      0        2 
   2  chr2_13994536     AKia    T    C        0      0        2 
   2  chr2_13994536     AOna    T    C      0.5      1        2 
   2  chr2_13994536     ASom    T    C        0      0        2 
   2  chr2_13994536     HCab    T    C        0      0        2 
   2  chr2_13994536     HPrz    T    C        0      0        2 
   2  chr2_13994536     ZBoe    T    C        0      0        2 
   2  chr2_13994536     ZGre    T    C        0      0        2 
   2  chr2_13994536     ZHar    T    C        0      0        2 
   2  chr2_13994536   Sample    T    C        0      0        2 
   2  chr2_13997525     AAsi    T    C        0      0        2 
   2  chr2_13997525     AKia    T    C        1      2        2 
   2  chr2_13997525     AOna    T    C      0.5      1        2 
   2  chr2_13997525     ASom    T    C        0      0        2 
   2  chr2_13997525     HCab    T    C        0      0        2 
   2  chr2_13997525     HPrz    T    C        0      0        2 
   2  chr2_13997525     ZBoe    T    C        0      0        2 
   2  chr2_13997525     ZGre    T    C        0      0        2 
   2  chr2_13997525     ZHar    T    C        0      0        2 
   2  chr2_13997525   Sample    T    C        0      0        2 
   2  chr2_13999308     AAsi    C    G        0      0        2 
   2  chr2_13999308     AKia    C    G        0      0        2 
   2  chr2_13999308     AOna    C    G        0      0        2 
   2  chr2_13999308     ASom    C    G        0      0        2 
   2  chr2_13999308     HCab    C    G        0      0        2 
   2  chr2_13999308     HPrz    C    G        0      0        2 
   2  chr2_13999308     ZBoe    C    G        0      0        2 
   2  chr2_13999308     ZGre    C    G      0.5      1        2 
   2  chr2_13999308     ZHar    C    G        0      0        2 
   2  chr2_13999308   Sample    C    G        0      0        2 
   2  chr2_14002171     AAsi    G    C      0.5      1        2 
   2  chr2_14002171     AKia    G    C        0      0        2 
   2  chr2_14002171     AOna    G    C        0      0        2 
   2  chr2_14002171     ASom    G    C        0      0        2 
   2  chr2_14002171     HCab    G    C        0      0        2 
   2  chr2_14002171     HPrz    G    C        0      0        2 
   2  chr2_14002171     ZBoe    G    C        0      0        2 
   2  chr2_14002171     ZGre    G    C        0      0        2 
   2  chr2_14002171     ZHar    G    C        0      0        2 
   2  chr2_14002171   Sample    G    C        0      0        2 
   2  chr2_14004863     AAsi    A    T        0      0        2 
   2  chr2_14004863     AKia    A    T        0      0        2 
   2  chr2_14004863     AOna    A    T        0      0        2 
   2  chr2_14004863     ASom    A    T        0      0        2 
   2  chr2_14004863     HCab    A    T        1      2        2 
   2  chr2_14004863     HPrz    A    T        1      2        2 
   2  chr2_14004863     ZBoe    A    T        0      0        2 
   2  chr2_14004863     ZGre    A    T        0      0        2 
   2  chr2_14004863     ZHar    A    T        0      0        2 
   2  chr2_14004863   Sample    A    T        0      0        2 
   2  chr2_14011057     AAsi    G    A        1      2        2 
   2  chr2_14011057     AKia    G    A        1      2        2 
   2  chr2_14011057     AOna    G    A        1      2        2 
   2  chr2_14011057     ASom    G    A        1      2        2 
   2  chr2_14011057     HCab    G    A        0      0        2 
   2  chr2_14011057     HPrz    G    A        0      0        2 
   2  chr2_14011057     ZBoe    G    A        0      0        2 
   2  chr2_14011057     ZGre    G    A        0      0        2 
   2  chr2_14011057     ZHar    G    A        0      0        2 
   2  chr2_14011057   Sample    G    A        1      2        2 
   2  chr2_14012808     AAsi    C    T        0      0        2 
   2  chr2_14012808     AKia    C    T        0      0        2 
   2  chr2_14012808     AOna    C    T        0      0        2 
   2  chr2_14012808     ASom    C    T        0      0        2 
   2  chr2_14012808     HCab    C    T        1      2        2 
   2  chr2_14012808     HPrz    C    T        1      2        2 
   2  chr2_14012808     ZBoe    C    T        0      0        2 
   2  chr2_14012808     ZGre    C    T        0      0        2 
   2  chr2_14012808     ZHar    C    T        0      0        2 
   2  chr2_14012808   Sample    C    T        0      0        2 
   2  chr2_14013572     AAsi    T    C        0      0        2 
   2  chr2_14013572     AKia    T    C        0      0        2 
   2  chr2_14013572     AOna    T    C        0      0        2 
   2  chr2_14013572     ASom    T    C        0      0        2 
   2  chr2_14013572     HCab    T    C        1      2        2 
   2  chr2_14013572     HPrz    T    C        1      2        2 
   2  chr2_14013572     ZBoe    T    C        0      0        2 
   2  chr2_14013572     ZGre    T    C        0      0        2 
   2  chr2_14013572     ZHar    T    C        0      0        2 
   2  chr2_14013572   Sample    T    C        0      0        2 
   2  chr2_14030164     AAsi    C    A        0      0        2 
   2  chr2_14030164     AKia    C    A        0      0        2 
   2  chr2_14030164     AOna    C    A        0      0        2 
   2  chr2_14030164     ASom    C    A        0      0        2 
   2  chr2_14030164     HCab    C    A        1      2        2 
   2  chr2_14030164     HPrz    C    A        1      2        2 
   2  chr2_14030164     ZBoe    C    A        0      0        2 
   2  chr2_14030164     ZGre    C    A        0      0        2 
   2  chr2_14030164     ZHar    C    A        0      0        2 
   2  chr2_14030164   Sample    C    A        0      0        2 
   2  chr2_14031223     AAsi    A    G        0      0        2 
   2  chr2_14031223     AKia    A    G        0      0        2 
   2  chr2_14031223     AOna    A    G        0      0        2 
   2  chr2_14031223     ASom    A    G        0      0        2 
   2  chr2_14031223     HCab    A    G        1      2        2 
   2  chr2_14031223     HPrz    A    G        1      2        2 
   2  chr2_14031223     ZBoe    A    G        0      0        2 
   2  chr2_14031223     ZGre    A    G        0      0        2 
   2  chr2_14031223     ZHar    A    G        0      0        2 
   2  chr2_14031223   Sample    A    G        0      0        2 
   2  chr2_14037721     AAsi    G    A        1      2        2 
   2  chr2_14037721     AKia    G    A        0      0        2 
   2  chr2_14037721     AOna    G    A        0      0        2 
   2  chr2_14037721     ASom    G    A        1      2        2 
   2  chr2_14037721     HCab    G    A        0      0        2 
   2  chr2_14037721     HPrz    G    A        0      0        2 
   2  chr2_14037721     ZBoe    G    A        0      0        2 
   2  chr2_14037721     ZGre    G    A        0      0        2 
   2  chr2_14037721     ZHar    G    A        0      0        2 
   2  chr2_14037721   Sample    G    A        1      2        2 
   2  chr2_14047177     AAsi    C    T        0      0        2 
   2  chr2_14047177     AKia    C    T        1      2        2 
   2  chr2_14047177     AOna    C    T      0.5      1        2 
   2  chr2_14047177     ASom    C    T        0      0        2 
   2  chr2_14047177     HCab    C    T        0      0        2 
   2  chr2_14047177     HPrz    C    T        0      0        2 
   2  chr2_14047177     ZBoe    C    T        0      0        2 
   2  chr2_14047177     ZGre    C    T        0      0        2 
   2  chr2_14047177     ZHar    C    T        0      0        2 
   2  chr2_14047177   Sample    C    T        0      0        2 
   2  chr2_14060215     AAsi    G    A        0      0        2 
   2  chr2_14060215     AKia    G    A        0      0        2 
   2  chr2_14060215     AOna    G    A        0      0        2 
   2  chr2_14060215     ASom    G    A        0      0        2 
   2  chr2_14060215     HCab    G    A        0      0        2 
   2  chr2_14060215     HPrz    G    A        0      0        2 
   2  chr2_14060215     ZBoe    G    A        0      0        2 
   2  chr2_14060215     ZGre    G    A        0      0        2 
   2  chr2_14060215     ZHar    G    A        1      2        2 
   2  chr2_14060215   Sample    G    A        0      0        2 
   2  chr2_14064341     AAsi    T    G        0      0        2 
   2  chr2_14064341     AKia    T    G      0.5      1        2 
   2  chr2_14064341     AOna    T    G        0      0        2 
   2  chr2_14064341     ASom    T    G        0      0        2 
   2  chr2_14064341     HCab    T    G        0      0        2 
   2  chr2_14064341     HPrz    T    G        0      0        2 
   2  chr2_14064341     ZBoe    T    G        0      0        2 
   2  chr2_14064341     ZGre    T    G        0      0        2 
   2  chr2_14064341     ZHar    T    G        0      0        2 
   2  chr2_14064341   Sample    T    G        0      0        2 
   2  chr2_14067125     AAsi    G    A        0      0        2 
   2  chr2_14067125     AKia    G    A        0      0        2 
   2  chr2_14067125     AOna    G    A        0      0        2 
   2  chr2_14067125     ASom    G    A        0      0        2 
   2  chr2_14067125     HCab    G    A        0      0        2 
   2  chr2_14067125     HPrz    G    A      0.5      1        2 
   2  chr2_14067125     ZBoe    G    A        0      0        2 
   2  chr2_14067125     ZGre    G    A        0      0        2 
   2  chr2_14067125     ZHar    G    A        0      0        2 
   2  chr2_14067125   Sample    G    A        0      0        2 
   2  chr2_14067244     AAsi    G    C        0      0        2 
   2  chr2_14067244     AKia    G    C        0      0        2 
   2  chr2_14067244     AOna    G    C        0      0        2 
   2  chr2_14067244     ASom    G    C        0      0        2 
   2  chr2_14067244     HCab    G    C      0.5      1        2 
   2  chr2_14067244     HPrz    G    C        0      0        2 
   2  chr2_14067244     ZBoe    G    C        0      0        2 
   2  chr2_14067244     ZGre    G    C        0      0        2 
   2  chr2_14067244     ZHar    G    C        0      0        2 
   2  chr2_14067244   Sample    G    C        0      0        2 
   2  chr2_14073866     AAsi    T    G        0      0        2 
   2  chr2_14073866     AKia    T    G        0      0        2 
   2  chr2_14073866     AOna    T    G        0      0        2 
   2  chr2_14073866     ASom    T    G        0      0        2 
   2  chr2_14073866     HCab    T    G        1      2        2 
   2  chr2_14073866     HPrz    T    G        1      2        2 
   2  chr2_14073866     ZBoe    T    G        0      0        2 
   2  chr2_14073866     ZGre    T    G        0      0        2 
   2  chr2_14073866     ZHar    T    G        0      0        2 
   2  chr2_14073866   Sample    T    G        0      0        2 
   2  chr2_14074183     AAsi    A    G        0      0        2 
   2  chr2_14074183     AKia    A    G        0      0        2 
   2  chr2_14074183     AOna    A    G        0      0        2 
   2  chr2_14074183     ASom    A    G        0      0        2 
   2  chr2_14074183     HCab    A    G        0      0        2 
   2  chr2_14074183     HPrz    A    G        0      0        2 
   2  chr2_14074183     ZBoe    A    G        0      0        2 
   2  chr2_14074183     ZGre    A    G      0.5      1        2 
   2  chr2_14074183     ZHar    A    G        0      0        2 
   2  chr2_14074183   Sample    A    G        0      0        2 
   2  chr2_14075701     AAsi    G    C        0      0        2 
   2  chr2_14075701     AKia    G    C        0      0        2 
   2  chr2_14075701     AOna    G    C        0      0        2 
   2  chr2_14075701     ASom    G    C        0      0        2 
   2  chr2_14075701     HCab    G    C        1      2        2 
   2  chr2_14075701     HPrz    G    C        1      2        2 
   2  chr2_14075701     ZBoe    G    C        0      0        2 
   2  chr2_14075701     ZGre    G    C        0      0        2 
   2  chr2_14075701     ZHar    G    C        0      0        2 
   2  chr2_14075701   Sample    G    C        0      0        2 
   2  chr2_14085010     AAsi    A    G        0      0        2 
   2  chr2_14085010     AKia    A    G        0      0        2 
   2  chr2_14085010     AOna    A    G      0.5      1        2 
   2  chr2_14085010     ASom    A    G        0      0        2 
   2  chr2_14085010     HCab    A    G        0      0        2 
   2  chr2_14085010     HPrz    A    G        0      0        2 
   2  chr2_14085010     ZBoe    A    G        0      0        2 
   2  chr2_14085010     ZGre    A    G        0      0        2 
   2  chr2_14085010     ZHar    A    G        0      0        2 
   2  chr2_14085010   Sample    A    G        0      0        2 
   2  chr2_14085332     AAsi    A    T        0      0        2 
   2  chr2_14085332     AKia    A    T        0      0        2 
   2  chr2_14085332     AOna    A    T      0.5      1        2 
   2  chr2_14085332     ASom    A    T        0      0        2 
   2  chr2_14085332     HCab    A    T        0      0        2 
   2  chr2_14085332     HPrz    A    T        0      0        2 
   2  chr2_14085332     ZBoe    A    T        0      0        2 
   2  chr2_14085332     ZGre    A    T        0      0        2 
   2  chr2_14085332     ZHar    A    T        0      0        2 
   2  chr2_14085332   Sample    A    T        0      0        2 
   2  chr2_14088564     AAsi    A    G        0      0        2 
   2  chr2_14088564     AKia    A    G        0      0        2 
   2  chr2_14088564     AOna    A    G      0.5      1        2 
   2  chr2_14088564     ASom    A    G        0      0        2 
   2  chr2_14088564     HCab    A    G        0      0        2 
   2  chr2_14088564     HPrz    A    G        0      0        2 
   2  chr2_14088564     ZBoe    A    G        0      0        2 
   2  chr2_14088564     ZGre    A    G        0      0        2 
   2  chr2_14088564     ZHar    A    G        0      0        2 
   2  chr2_14088564   Sample    A    G        0      0        2 
   2  chr2_14091521     AAsi    C    G        1      2        2 
   2  chr2_14091521     AKia    C    G        0      0        2 
   2  chr2_14091521     AOna    C    G        0      0        2 
   2  chr2_14091521     ASom    C    G        1      2        2 
   2  chr2_14091521     HCab    C    G        0      0        2 
   2  chr2_14091521     HPrz    C    G        0      0        2 
   2  chr2_14091521     ZBoe    C    G        0      0        2 
   2  chr2_14091521     ZGre    C    G        0      0        2 
   2  chr2_14091521     ZHar    C    G        0      0        2 
   2  chr2_14091521   Sample    C    G        1      2        2 
   2  chr2_14096587     AAsi    T    C        0      0        2 
   2  chr2_14096587     AKia    T    C        0      0        2 
   2  chr2_14096587     AOna    T    C        0      0        2 
   2  chr2_14096587     ASom    T    C        0      0        2 
   2  chr2_14096587     HCab    T    C        1      2        2 
   2  chr2_14096587     HPrz    T    C        1      2        2 
   2  chr2_14096587     ZBoe    T    C        0      0        2 
   2  chr2_14096587     ZGre    T    C        0      0        2 
   2  chr2_14096587     ZHar    T    C        0      0        2 
   2  chr2_14096587   Sample    T    C        0      0        2 
   2  chr2_14101744     AAsi    A    G        0      0        2 
   2  chr2_14101744     AKia    A    G        0      0        2 
   2  chr2_14101744     AOna    A    G        0      0        2 
   2  chr2_14101744     ASom    A    G        0      0        2 
   2  chr2_14101744     HCab    A    G        1      2        2 
   2  chr2_14101744     HPrz    A    G        1      2        2 
   2  chr2_14101744     ZBoe    A    G        0      0        2 
   2  chr2_14101744     ZGre    A    G        0      0        2 
   2  chr2_14101744     ZHar    A    G        0      0        2 
   2  chr2_14101744   Sample    A    G        0      0        2 
   2  chr2_14103356     AAsi    T    C        0      0        2 
   2  chr2_14103356     AKia    T    C        0      0        2 
   2  chr2_14103356     AOna    T    C        0      0        2 
   2  chr2_14103356     ASom    T    C        0      0        2 
   2  chr2_14103356     HCab    T    C        1      2        2 
   2  chr2_14103356     HPrz    T    C        1      2        2 
   2  chr2_14103356     ZBoe    T    C        0      0        2 
   2  chr2_14103356     ZGre    T    C        0      0        2 
   2  chr2_14103356     ZHar    T    C        0      0        2 
   2  chr2_14103356   Sample    T    C        0      0        2 
   2  chr2_14107401     AAsi    A    G        0      0        2 
   2  chr2_14107401     AKia    A    G      0.5      1        2 
   2  chr2_14107401     AOna    A    G        0      0        2 
   2  chr2_14107401     ASom    A    G        0      0        2 
   2  chr2_14107401     HCab    A    G        0      0        2 
   2  chr2_14107401     HPrz    A    G        0      0        2 
   2  chr2_14107401     ZBoe    A    G        0      0        2 
   2  chr2_14107401     ZGre    A    G        0      0        2 
   2  chr2_14107401     ZHar    A    G        0      0        2 
   2  chr2_14107401   Sample    A    G        0      0        2 
   2  chr2_14111925     AAsi    G    C        0      0        2 
   2  chr2_14111925     AKia    G    C        1      2        2 
   2  chr2_14111925     AOna    G    C        1      2        2 
   2  chr2_14111925     ASom    G    C        0      0        2 
   2  chr2_14111925     HCab    G    C        0      0        2 
   2  chr2_14111925     HPrz    G    C        0      0        2 
   2  chr2_14111925     ZBoe    G    C        0      0        2 
   2  chr2_14111925     ZGre    G    C        0      0        2 
   2  chr2_14111925     ZHar    G    C        0      0        2 
   2  chr2_14111925   Sample    G    C        0      0        2 
   2  chr2_14120032     AAsi    C    G        0      0        2 
   2  chr2_14120032     AKia    C    G        0      0        2 
   2  chr2_14120032     AOna    C    G        0      0        2 
   2  chr2_14120032     ASom    C    G        0      0        2 
   2  chr2_14120032     HCab    C    G      0.5      1        2 
   2  chr2_14120032     HPrz    C    G        0      0        2 
   2  chr2_14120032     ZBoe    C    G        0      0        2 
   2  chr2_14120032     ZGre    C    G        0      0        2 
   2  chr2_14120032     ZHar    C    G        0      0        2 
   2  chr2_14120032   Sample    C    G        0      0        2 
   2  chr2_14132529     AAsi    T    A        0      0        2 
   2  chr2_14132529     AKia    T    A        0      0        2 
   2  chr2_14132529     AOna    T    A        0      0        2 
   2  chr2_14132529     ASom    T    A        0      0        2 
   2  chr2_14132529     HCab    T    A        0      0        2 
   2  chr2_14132529     HPrz    T    A        0      0        2 
   2  chr2_14132529     ZBoe    T    A        0      0        2 
   2  chr2_14132529     ZGre    T    A        1      2        2 
   2  chr2_14132529     ZHar    T    A        0      0        2 
   2  chr2_14132529   Sample    T    A        0      0        2 
   2  chr2_14141634     AAsi    C    A      0.5      1        2 
   2  chr2_14141634     AKia    C    A        0      0        2 
   2  chr2_14141634     AOna    C    A        0      0        2 
   2  chr2_14141634     ASom    C    A        0      0        2 
   2  chr2_14141634     HCab    C    A        0      0        2 
   2  chr2_14141634     HPrz    C    A        0      0        2 
   2  chr2_14141634     ZBoe    C    A        0      0        2 
   2  chr2_14141634     ZGre    C    A        0      0        2 
   2  chr2_14141634     ZHar    C    A        0      0        2 
   2  chr2_14141634   Sample    C    A        1      2        2 
   2  chr2_14141718     AAsi    A    C        0      0        2 
   2  chr2_14141718     AKia    A    C        0      0        2 
   2  chr2_14141718     AOna    A    C        0      0        2 
   2  chr2_14141718     ASom    A    C        0      0        2 
   2  chr2_14141718     HCab    A    C        1      2        2 
   2  chr2_14141718     HPrz    A    C        1      2        2 
   2  chr2_14141718     ZBoe    A    C        0      0        2 
   2  chr2_14141718     ZGre    A    C        0      0        2 
   2  chr2_14141718     ZHar    A    C        0      0        2 
   2  chr2_14141718   Sample    A    C        0      0        2 
   2  chr2_14145917     AAsi    A    G      0.5      1        2 
   2  chr2_14145917     AKia    A    G        0      0        2 
   2  chr2_14145917     AOna    A    G        0      0        2 
   2  chr2_14145917     ASom    A    G        0      0        2 
   2  chr2_14145917     HCab    A    G        0      0        2 
   2  chr2_14145917     HPrz    A    G        0      0        2 
   2  chr2_14145917     ZBoe    A    G        0      0        2 
   2  chr2_14145917     ZGre    A    G        0      0        2 
   2  chr2_14145917     ZHar    A    G        0      0        2 
   2  chr2_14145917   Sample    A    G        0      0        2 
   2  chr2_14147323     AAsi    C    A        0      0        2 
   2  chr2_14147323     AKia    C    A        0      0        2 
   2  chr2_14147323     AOna    C    A        0      0        2 
   2  chr2_14147323     ASom    C    A        0      0        2 
   2  chr2_14147323     HCab    C    A        0      0        2 
   2  chr2_14147323     HPrz    C    A        0      0        2 
   2  chr2_14147323     ZBoe    C    A        0      0        2 
   2  chr2_14147323     ZGre    C    A        0      0        2 
   2  chr2_14147323     ZHar    C    A        1      2        2 
   2  chr2_14147323   Sample    C    A        0      0        2 
   2  chr2_14154308     AAsi    T    C        1      2        2 
   2  chr2_14154308     AKia    T    C        0      0        2 
   2  chr2_14154308     AOna    T    C        0      0        2 
   2  chr2_14154308     ASom    T    C        1      2        2 
   2  chr2_14154308     HCab    T    C        0      0        2 
   2  chr2_14154308     HPrz    T    C        0      0        2 
   2  chr2_14154308     ZBoe    T    C        0      0        2 
   2  chr2_14154308     ZGre    T    C        0      0        2 
   2  chr2_14154308     ZHar    T    C        0      0        2 
   2  chr2_14154308   Sample    T    C        1      2        2 
   2  chr2_14157052     AAsi    A    G        0      0        2 
   2  chr2_14157052     AKia    A    G        0      0        2 
   2  chr2_14157052     AOna    A    G        0      0        2 
   2  chr2_14157052     ASom    A    G        0      0        2 
   2  chr2_14157052     HCab    A    G        0      0        2 
   2  chr2_14157052     HPrz    A    G        0      0        2 
   2  chr2_14157052     ZBoe    A    G        1      2        2 
   2  chr2_14157052     ZGre    A    G        1      2        2 
   2  chr2_14157052     ZHar    A    G        1      2        2 
   2  chr2_14157052   Sample    A    G        0      0        2 
   2  chr2_14158118     AAsi    G    T        0      0        2 
   2  chr2_14158118     AKia    G    T        1      2        2 
   2  chr2_14158118     AOna    G    T        0      0        2 
   2  chr2_14158118     ASom    G    T        0      0        2 
   2  chr2_14158118     HCab    G    T        1      2        2 
   2  chr2_14158118     HPrz    G    T        1      2        2 
   2  chr2_14158118     ZBoe    G    T        0      0        2 
   2  chr2_14158118     ZGre    G    T        0      0        2 
   2  chr2_14158118     ZHar    G    T        0      0        2 
   2  chr2_14158118   Sample    G    T        0      0        2 
   2  chr2_14158154     AAsi    G    A        0      0        2 
   2  chr2_14158154     AKia    G    A        0      0        2 
   2  chr2_14158154     AOna    G    A        0      0        2 
   2  chr2_14158154     ASom    G    A        0      0        2 
   2  chr2_14158154     HCab    G    A        1      2        2 
   2  chr2_14158154     HPrz    G    A        1      2        2 
   2  chr2_14158154     ZBoe    G    A        0      0        2 
   2  chr2_14158154     ZGre    G    A        0      0        2 
   2  chr2_14158154     ZHar    G    A        0      0        2 
   2  chr2_14158154   Sample    G    A        0      0        2 
   2  chr2_14161837     AAsi    G    A        0      0        2 
   2  chr2_14161837     AKia    G    A        0      0        2 
   2  chr2_14161837     AOna    G    A        0      0        2 
   2  chr2_14161837     ASom    G    A        0      0        2 
   2  chr2_14161837     HCab    G    A        1      2        2 
   2  chr2_14161837     HPrz    G    A        1      2        2 
   2  chr2_14161837     ZBoe    G    A        0      0        2 
   2  chr2_14161837     ZGre    G    A        0      0        2 
   2  chr2_14161837     ZHar    G    A        0      0        2 
   2  chr2_14161837   Sample    G    A        0      0        2 
   2  chr2_14161877     AAsi    T    C        0      0        2 
   2  chr2_14161877     AKia    T    C        0      0        2 
   2  chr2_14161877     AOna    T    C        0      0        2 
   2  chr2_14161877     ASom    T    C        0      0        2 
   2  chr2_14161877     HCab    T    C        1      2        2 
   2  chr2_14161877     HPrz    T    C        1      2        2 
   2  chr2_14161877     ZBoe    T    C        0      0        2 
   2  chr2_14161877     ZGre    T    C        0      0        2 
   2  chr2_14161877     ZHar    T    C        0      0        2 
   2  chr2_14161877   Sample    T    C        0      0        2 
   2  chr2_14163611     AAsi    C    T        0      0        2 
   2  chr2_14163611     AKia    C    T        0      0        2 
   2  chr2_14163611     AOna    C    T        0      0        2 
   2  chr2_14163611     ASom    C    T        0      0        2 
   2  chr2_14163611     HCab    C    T        1      2        2 
   2  chr2_14163611     HPrz    C    T        1      2        2 
   2  chr2_14163611     ZBoe    C    T        0      0        2 
   2  chr2_14163611     ZGre    C    T        0      0        2 
   2  chr2_14163611     ZHar    C    T        0      0        2 
   2  chr2_14163611   Sample    C    T        0      0        2 
   2  chr2_14164556     AAsi    T    C        0      0        2 
   2  chr2_14164556     AKia    T    C        0      0        2 
   2  chr2_14164556     AOna    T    C        0      0        2 
   2  chr2_14164556     ASom    T    C        0      0        2 
   2  chr2_14164556     HCab    T    C      0.5      1        2 
   2  chr2_14164556     HPrz    T    C        0      0        2 
   2  chr2_14164556     ZBoe    T    C        0      0        2 
   2  chr2_14164556     ZGre    T    C        0      0        2 
   2  chr2_14164556     ZHar    T    C        0      0        2 
   2  chr2_14164556   Sample    T    C        0      0        2 
   2  chr2_14173988     AAsi    C    A        0      0        2 
   2  chr2_14173988     AKia    C    A        1      2        2 
   2  chr2_14173988     AOna    C    A        1      2        2 
   2  chr2_14173988     ASom    C    A        0      0        2 
   2  chr2_14173988     HCab    C    A        0      0        2 
   2  chr2_14173988     HPrz    C    A        0      0        2 
   2  chr2_14173988     ZBoe    C    A        0      0        2 
   2  chr2_14173988     ZGre    C    A        0      0        2 
   2  chr2_14173988     ZHar    C    A        0      0        2 
   2  chr2_14173988   Sample    C    A        0      0        2 
   2  chr2_14174834     AAsi    G    A        0      0        2 
   2  chr2_14174834     AKia    G    A        0      0        2 
   2  chr2_14174834     AOna    G    A        0      0        2 
   2  chr2_14174834     ASom    G    A        0      0        2 
   2  chr2_14174834     HCab    G    A        0      0        2 
   2  chr2_14174834     HPrz    G    A      0.5      1        2 
   2  chr2_14174834     ZBoe    G    A        0      0        2 
   2  chr2_14174834     ZGre    G    A        0      0        2 
   2  chr2_14174834     ZHar    G    A        0      0        2 
   2  chr2_14174834   Sample    G    A        0      0        2 
   2  chr2_14179686     AAsi    C    T        0      0        2 
   2  chr2_14179686     AKia    C    T        0      0        2 
   2  chr2_14179686     AOna    C    T        0      0        2 
   2  chr2_14179686     ASom    C    T        0      0        2 
   2  chr2_14179686     HCab    C    T        1      2        2 
   2  chr2_14179686     HPrz    C    T        1      2        2 
   2  chr2_14179686     ZBoe    C    T        0      0        2 
   2  chr2_14179686     ZGre    C    T        0      0        2 
   2  chr2_14179686     ZHar    C    T        0      0        2 
   2  chr2_14179686   Sample    C    T        0      0        2 
   2  chr2_14183704     AAsi    C    T        0      0        2 
   2  chr2_14183704     AKia    C    T        1      2        2 
   2  chr2_14183704     AOna    C    T        0      0        2 
   2  chr2_14183704     ASom    C    T        0      0        2 
   2  chr2_14183704     HCab    C    T        0      0        2 
   2  chr2_14183704     HPrz    C    T        0      0        2 
   2  chr2_14183704     ZBoe    C    T        0      0        2 
   2  chr2_14183704     ZGre    C    T        0      0        2 
   2  chr2_14183704     ZHar    C    T        0      0        2 
   2  chr2_14183704   Sample    C    T        0      0        2 
   2  chr2_14186225     AAsi    A    C        0      0        2 
   2  chr2_14186225     AKia    A    C        0      0        2 
   2  chr2_14186225     AOna    A    C        0      0        2 
   2  chr2_14186225     ASom    A    C        0      0        2 
   2  chr2_14186225     HCab    A    C        0      0        2 
   2  chr2_14186225     HPrz    A    C        0      0        2 
   2  chr2_14186225     ZBoe    A    C        0      0        2 
   2  chr2_14186225     ZGre    A    C        1      2        2 
   2  chr2_14186225     ZHar    A    C        0      0        2 
   2  chr2_14186225   Sample    A    C        0      0        2 
   2  chr2_14191757     AAsi    A    G        0      0        2 
   2  chr2_14191757     AKia    A    G        0      0        2 
   2  chr2_14191757     AOna    A    G      0.5      1        2 
   2  chr2_14191757     ASom    A    G        0      0        2 
   2  chr2_14191757     HCab    A    G        0      0        2 
   2  chr2_14191757     HPrz    A    G        0      0        2 
   2  chr2_14191757     ZBoe    A    G        0      0        2 
   2  chr2_14191757     ZGre    A    G        0      0        2 
   2  chr2_14191757     ZHar    A    G        0      0        2 
   2  chr2_14191757   Sample    A    G        0      0        2 
   2  chr2_14194534     AAsi    T    C        0      0        2 
   2  chr2_14194534     AKia    T    C      0.5      1        2 
   2  chr2_14194534     AOna    T    C        0      0        2 
   2  chr2_14194534     ASom    T    C        0      0        2 
   2  chr2_14194534     HCab    T    C        0      0        2 
   2  chr2_14194534     HPrz    T    C        0      0        2 
   2  chr2_14194534     ZBoe    T    C        0      0        2 
   2  chr2_14194534     ZGre    T    C        0      0        2 
   2  chr2_14194534     ZHar    T    C        0      0        2 
   2  chr2_14194534   Sample    T    C        0      0        2 
   2  chr2_14196805     AAsi    T    C        0      0        2 
   2  chr2_14196805     AKia    T    C        0      0        2 
   2  chr2_14196805     AOna    T    C        0      0        2 
   2  chr2_14196805     ASom    T    C        0      0        2 
   2  chr2_14196805     HCab    T    C        0      0        2 
   2  chr2_14196805     HPrz    T    C        0      0        2 
   2  chr2_14196805     ZBoe    T    C        0      0        2 
   2  chr2_14196805     ZGre    T    C        1      2        2 
   2  chr2_14196805     ZHar    T    C        0      0        2 
   2  chr2_14196805   Sample    T    C        0      0        2 
   2  chr2_14198336     AAsi    G    C        0      0        2 
   2  chr2_14198336     AKia    G    C        0      0        2 
   2  chr2_14198336     AOna    G    C      0.5      1        2 
   2  chr2_14198336     ASom    G    C        0      0        2 
   2  chr2_14198336     HCab    G    C        0      0        2 
   2  chr2_14198336     HPrz    G    C        0      0        2 
   2  chr2_14198336     ZBoe    G    C        0      0        2 
   2  chr2_14198336     ZGre    G    C        0      0        2 
   2  chr2_14198336     ZHar    G    C        0      0        2 
   2  chr2_14198336   Sample    G    C        0      0        2 
   2  chr2_14198682     AAsi    G    A        0      0        2 
   2  chr2_14198682     AKia    G    A        0      0        2 
   2  chr2_14198682     AOna    G    A        0      0        2 
   2  chr2_14198682     ASom    G    A        0      0        2 
   2  chr2_14198682     HCab    G    A        1      2        2 
   2  chr2_14198682     HPrz    G    A        1      2        2 
   2  chr2_14198682     ZBoe    G    A        0      0        2 
   2  chr2_14198682     ZGre    G    A        0      0        2 
   2  chr2_14198682     ZHar    G    A        0      0        2 
   2  chr2_14198682   Sample    G    A        0      0        2 
   2  chr2_14223140     AAsi    T    C        0      0        2 
   2  chr2_14223140     AKia    T    C        0      0        2 
   2  chr2_14223140     AOna    T    C        0      0        2 
   2  chr2_14223140     ASom    T    C        0      0        2 
   2  chr2_14223140     HCab    T    C        0      0        2 
   2  chr2_14223140     HPrz    T    C        0      0        2 
   2  chr2_14223140     ZBoe    T    C      0.5      1        2 
   2  chr2_14223140     ZGre    T    C        0      0        2 
   2  chr2_14223140     ZHar    T    C        0      0        2 
   2  chr2_14223140   Sample    T    C        0      0        2 
   2  chr2_14224003     AAsi    T    C        0      0        2 
   2  chr2_14224003     AKia    T    C        0      0        2 
   2  chr2_14224003     AOna    T    C        0      0        2 
   2  chr2_14224003     ASom    T    C        0      0        2 
   2  chr2_14224003     HCab    T    C        1      2        2 
   2  chr2_14224003     HPrz    T    C        1      2        2 
   2  chr2_14224003     ZBoe    T    C        0      0        2 
   2  chr2_14224003     ZGre    T    C        0      0        2 
   2  chr2_14224003     ZHar    T    C        0      0        2 
   2  chr2_14224003   Sample    T    C        0      0        2 
   2  chr2_14236032     AAsi    T    A        0      0        2 
   2  chr2_14236032     AKia    T    A        0      0        2 
   2  chr2_14236032     AOna    T    A        0      0        2 
   2  chr2_14236032     ASom    T    A        0      0        2 
   2  chr2_14236032     HCab    T    A        1      2        2 
   2  chr2_14236032     HPrz    T    A        1      2        2 
   2  chr2_14236032     ZBoe    T    A        0      0        2 
   2  chr2_14236032     ZGre    T    A        0      0        2 
   2  chr2_14236032     ZHar    T    A        0      0        2 
   2  chr2_14236032   Sample    T    A        0      0        2 
   2  chr2_14241161     AAsi    A    G        0      0        2 
   2  chr2_14241161     AKia    A    G        0      0        2 
   2  chr2_14241161     AOna    A    G      0.5      1        2 
   2  chr2_14241161     ASom    A    G        0      0        2 
   2  chr2_14241161     HCab    A    G        0      0        2 
   2  chr2_14241161     HPrz    A    G        0      0        2 
   2  chr2_14241161     ZBoe    A    G        0      0        2 
   2  chr2_14241161     ZGre    A    G        0      0        2 
   2  chr2_14241161     ZHar    A    G        0      0        2 
   2  chr2_14241161   Sample    A    G        0      0        2 
   2  chr2_14245173     AAsi    T    G        0      0        2 
   2  chr2_14245173     AKia    T    G        0      0        2 
   2  chr2_14245173     AOna    T    G        0      0        2 
   2  chr2_14245173     ASom    T    G        0      0        2 
   2  chr2_14245173     HCab    T    G        1      2        2 
   2  chr2_14245173     HPrz    T    G        1      2        2 
   2  chr2_14245173     ZBoe    T    G        0      0        2 
   2  chr2_14245173     ZGre    T    G        0      0        2 
   2  chr2_14245173     ZHar    T    G        0      0        2 
   2  chr2_14245173   Sample    T    G        0      0        2 
   2  chr2_14255501     AAsi    G    A        0      0        2 
   2  chr2_14255501     AKia    G    A        0      0        2 
   2  chr2_14255501     AOna    G    A        0      0        2 
   2  chr2_14255501     ASom    G    A        0      0        2 
   2  chr2_14255501     HCab    G    A        1      2        2 
   2  chr2_14255501     HPrz    G    A        1      2        2 
   2  chr2_14255501     ZBoe    G    A        0      0        2 
   2  chr2_14255501     ZGre    G    A        0      0        2 
   2  chr2_14255501     ZHar    G    A        0      0        2 
   2  chr2_14255501   Sample    G    A        0      0        2 
   2  chr2_14258309     AAsi    G    C        0      0        2 
   2  chr2_14258309     AKia    G    C        1      2        2 
   2  chr2_14258309     AOna    G    C        0      0        2 
   2  chr2_14258309     ASom    G    C        0      0        2 
   2  chr2_14258309     HCab    G    C        0      0        2 
   2  chr2_14258309     HPrz    G    C        0      0        2 
   2  chr2_14258309     ZBoe    G    C        0      0        2 
   2  chr2_14258309     ZGre    G    C        0      0        2 
   2  chr2_14258309     ZHar    G    C        0      0        2 
   2  chr2_14258309   Sample    G    C        0      0        2 
   2  chr2_14266922     AAsi    C    A        0      0        2 
   2  chr2_14266922     AKia    C    A        0      0        2 
   2  chr2_14266922     AOna    C    A        0      0        2 
   2  chr2_14266922     ASom    C    A        0      0        2 
   2  chr2_14266922     HCab    C    A        0      0        2 
   2  chr2_14266922     HPrz    C    A        0      0        2 
   2  chr2_14266922     ZBoe    C    A      0.5      1        2 
   2  chr2_14266922     ZGre    C    A        0      0        2 
   2  chr2_14266922     ZHar    C    A        0      0        2 
   2  chr2_14266922   Sample    C    A        0      0        2 
   2  chr2_14271666     AAsi    A    T        0      0        2 
   2  chr2_14271666     AKia    A    T        0      0        2 
   2  chr2_14271666     AOna    A    T        0      0        2 
   2  chr2_14271666     ASom    A    T        0      0        2 
   2  chr2_14271666     HCab    A    T        0      0        2 
   2  chr2_14271666     HPrz    A    T      0.5      1        2 
   2  chr2_14271666     ZBoe    A    T        0      0        2 
   2  chr2_14271666     ZGre    A    T        0      0        2 
   2  chr2_14271666     ZHar    A    T        0      0        2 
   2  chr2_14271666   Sample    A    T        0      0        2 
   2  chr2_14272252     AAsi    T    C        0      0        2 
   2  chr2_14272252     AKia    T    C        0      0        2 
   2  chr2_14272252     AOna    T    C        0      0        2 
   2  chr2_14272252     ASom    T    C        0      0        2 
   2  chr2_14272252     HCab    T    C        0      0        2 
   2  chr2_14272252     HPrz    T    C        0      0        2 
   2  chr2_14272252     ZBoe    T    C        0      0        2 
   2  chr2_14272252     ZGre    T    C      0.5      1        2 
   2  chr2_14272252     ZHar    T    C        0      0        2 
   2  chr2_14272252   Sample    T    C        0      0        2 
   2  chr2_14274174     AAsi    A    G        0      0        2 
   2  chr2_14274174     AKia    A    G        0      0        2 
   2  chr2_14274174     AOna    A    G        0      0        2 
   2  chr2_14274174     ASom    A    G        0      0        2 
   2  chr2_14274174     HCab    A    G        0      0        2 
   2  chr2_14274174     HPrz    A    G        0      0        2 
   2  chr2_14274174     ZBoe    A    G        0      0        2 
   2  chr2_14274174     ZGre    A    G        0      0        2 
   2  chr2_14274174     ZHar    A    G      0.5      1        2 
   2  chr2_14274174   Sample    A    G        0      0        2 
   2  chr2_14277147     AAsi    C    A        0      0        2 
   2  chr2_14277147     AKia    C    A        0      0        2 
   2  chr2_14277147     AOna    C    A        0      0        2 
   2  chr2_14277147     ASom    C    A        0      0        2 
   2  chr2_14277147     HCab    C    A        1      2        2 
   2  chr2_14277147     HPrz    C    A        1      2        2 
   2  chr2_14277147     ZBoe    C    A        0      0        2 
   2  chr2_14277147     ZGre    C    A        0      0        2 
   2  chr2_14277147     ZHar    C    A        0      0        2 
   2  chr2_14277147   Sample    C    A        0      0        2 
   2  chr2_14277325     AAsi    C    T        0      0        2 
   2  chr2_14277325     AKia    C    T        0      0        2 
   2  chr2_14277325     AOna    C    T        0      0        2 
   2  chr2_14277325     ASom    C    T        0      0        2 
   2  chr2_14277325     HCab    C    T        1      2        2 
   2  chr2_14277325     HPrz    C    T        1      2        2 
   2  chr2_14277325     ZBoe    C    T        0      0        2 
   2  chr2_14277325     ZGre    C    T        0      0        2 
   2  chr2_14277325     ZHar    C    T        0      0        2 
   2  chr2_14277325   Sample    C    T        0      0        2 
   2  chr2_14285823     AAsi    T    C        0      0        2 
   2  chr2_14285823     AKia    T    C        0      0        2 
   2  chr2_14285823     AOna    T    C        0      0        2 
   2  chr2_14285823     ASom    T    C        0      0        2 
   2  chr2_14285823     HCab    T    C        1      2        2 
   2  chr2_14285823     HPrz    T    C      0.5      1        2 
   2  chr2_14285823     ZBoe    T    C        0      0        2 
   2  chr2_14285823     ZGre    T    C        0      0        2 
   2  chr2_14285823     ZHar    T    C        0      0        2 
   2  chr2_14285823   Sample    T    C        1      2        2 
   2  chr2_14285962     AAsi    G    T        0      0        2 
   2  chr2_14285962     AKia    G    T        0      0        2 
   2  chr2_14285962     AOna    G    T        0      0        2 
   2  chr2_14285962     ASom    G    T        0      0        2 
   2  chr2_14285962     HCab    G    T        1      2        2 
   2  chr2_14285962     HPrz    G    T      0.5      1        2 
   2  chr2_14285962     ZBoe    G    T        0      0        2 
   2  chr2_14285962     ZGre    G    T        0      0        2 
   2  chr2_14285962     ZHar    G    T        0      0        2 
   2  chr2_14285962   Sample    G    T        0      0        2 
   2  chr2_14287496     AAsi    A    G        0      0        2 
   2  chr2_14287496     AKia    A    G        0      0        2 
   2  chr2_14287496     AOna    A    G        0      0        2 
   2  chr2_14287496     ASom    A    G        0      0        2 
   2  chr2_14287496     HCab    A    G        1      2        2 
   2  chr2_14287496     HPrz    A    G        1      2        2 
   2  chr2_14287496     ZBoe    A    G        0      0        2 
   2  chr2_14287496     ZGre    A    G        0      0        2 
   2  chr2_14287496     ZHar    A    G        0      0        2 
   2  chr2_14287496   Sample    A    G        0      0        2 
   2  chr2_14292852     AAsi    G    A        0      0        2 
   2  chr2_14292852     AKia    G    A        0      0        2 
   2  chr2_14292852     AOna    G    A      0.5      1        2 
   2  chr2_14292852     ASom    G    A        0      0        2 
   2  chr2_14292852     HCab    G    A        0      0        2 
   2  chr2_14292852     HPrz    G    A        0      0        2 
   2  chr2_14292852     ZBoe    G    A        0      0        2 
   2  chr2_14292852     ZGre    G    A        0      0        2 
   2  chr2_14292852     ZHar    G    A        0      0        2 
   2  chr2_14292852   Sample    G    A        0      0        2 
   2  chr2_14293262     AAsi    A    C        0      0        2 
   2  chr2_14293262     AKia    A    C        0      0        2 
   2  chr2_14293262     AOna    A    C        0      0        2 
   2  chr2_14293262     ASom    A    C        0      0        2 
   2  chr2_14293262     HCab    A    C        0      0        2 
   2  chr2_14293262     HPrz    A    C        0      0        2 
   2  chr2_14293262     ZBoe    A    C        0      0        2 
   2  chr2_14293262     ZGre    A    C        0      0        2 
   2  chr2_14293262     ZHar    A    C        1      2        2 
   2  chr2_14293262   Sample    A    C        0      0        2 
   2  chr2_14295148     AAsi    G    C        0      0        2 
   2  chr2_14295148     AKia    G    C        1      2        2 
   2  chr2_14295148     AOna    G    C        0      0        2 
   2  chr2_14295148     ASom    G    C        0      0        2 
   2  chr2_14295148     HCab    G    C        0      0        2 
   2  chr2_14295148     HPrz    G    C        0      0        2 
   2  chr2_14295148     ZBoe    G    C        0      0        2 
   2  chr2_14295148     ZGre    G    C        0      0        2 
   2  chr2_14295148     ZHar    G    C        0      0        2 
   2  chr2_14295148   Sample    G    C        0      0        2 
   2  chr2_14295324     AAsi    C    G        0      0        2 
   2  chr2_14295324     AKia    C    G        0      0        2 
   2  chr2_14295324     AOna    C    G        0      0        2 
   2  chr2_14295324     ASom    C    G        0      0        2 
   2  chr2_14295324     HCab    C    G        1      2        2 
   2  chr2_14295324     HPrz    C    G        0      0        2 
   2  chr2_14295324     ZBoe    C    G        0      0        2 
   2  chr2_14295324     ZGre    C    G        0      0        2 
   2  chr2_14295324     ZHar    C    G        0      0        2 
   2  chr2_14295324   Sample    C    G        0      0        2 
   2  chr2_14295848     AAsi    C    T        0      0        2 
   2  chr2_14295848     AKia    C    T        0      0        2 
   2  chr2_14295848     AOna    C    T        0      0        2 
   2  chr2_14295848     ASom    C    T        0      0        2 
   2  chr2_14295848     HCab    C    T        1      2        2 
   2  chr2_14295848     HPrz    C    T        1      2        2 
   2  chr2_14295848     ZBoe    C    T        0      0        2 
   2  chr2_14295848     ZGre    C    T        0      0        2 
   2  chr2_14295848     ZHar    C    T        0      0        2 
   2  chr2_14295848   Sample    C    T        0      0        2 
   2  chr2_14297426     AAsi    G    T        0      0        2 
   2  chr2_14297426     AKia    G    T        0      0        2 
   2  chr2_14297426     AOna    G    T        0      0        2 
   2  chr2_14297426     ASom    G    T        0      0        2 
   2  chr2_14297426     HCab    G    T        0      0        2 
   2  chr2_14297426     HPrz    G    T        0      0        2 
   2  chr2_14297426     ZBoe    G    T      0.5      1        2 
   2  chr2_14297426     ZGre    G    T        0      0        2 
   2  chr2_14297426     ZHar    G    T        0      0        2 
   2  chr2_14297426   Sample    G    T        0      0        2 
   2  chr2_14304987     AAsi    T    G        0      0        2 
   2  chr2_14304987     AKia    T    G        0      0        2 
   2  chr2_14304987     AOna    T    G        0      0        2 
   2  chr2_14304987     ASom    T    G        0      0        2 
   2  chr2_14304987     HCab    T    G        0      0        2 
   2  chr2_14304987     HPrz    T    G        0      0        2 
   2  chr2_14304987     ZBoe    T    G      0.5      1        2 
   2  chr2_14304987     ZGre    T    G        1      2        2 
   2  chr2_14304987     ZHar    T    G        0      0        2 
   2  chr2_14304987   Sample    T    G        0      0        2 
   2  chr2_14315122     AAsi    C    G        0      0        2 
   2  chr2_14315122     AKia    C    G        0      0        2 
   2  chr2_14315122     AOna    C    G        0      0        2 
   2  chr2_14315122     ASom    C    G        0      0        2 
   2  chr2_14315122     HCab    C    G        1      2        2 
   2  chr2_14315122     HPrz    C    G        1      2        2 
   2  chr2_14315122     ZBoe    C    G        0      0        2 
   2  chr2_14315122     ZGre    C    G        0      0        2 
   2  chr2_14315122     ZHar    C    G        0      0        2 
   2  chr2_14315122   Sample    C    G        0      0        2 
   2  chr2_14315681     AAsi    T    G        1      2        2 
   2  chr2_14315681     AKia    T    G        1      2        2 
   2  chr2_14315681     AOna    T    G        1      2        2 
   2  chr2_14315681     ASom    T    G        1      2        2 
   2  chr2_14315681     HCab    T    G        0      0        2 
   2  chr2_14315681     HPrz    T    G        0      0        2 
   2  chr2_14315681     ZBoe    T    G        0      0        2 
   2  chr2_14315681     ZGre    T    G        0      0        2 
   2  chr2_14315681     ZHar    T    G        0      0        2 
   2  chr2_14315681   Sample    T    G        1      2        2 
   2  chr2_14319243     AAsi    A    G        0      0        2 
   2  chr2_14319243     AKia    A    G        0      0        2 
   2  chr2_14319243     AOna    A    G        0      0        2 
   2  chr2_14319243     ASom    A    G        0      0        2 
   2  chr2_14319243     HCab    A    G        0      0        2 
   2  chr2_14319243     HPrz    A    G        0      0        2 
   2  chr2_14319243     ZBoe    A    G        0      0        2 
   2  chr2_14319243     ZGre    A    G        1      2        2 
   2  chr2_14319243     ZHar    A    G        0      0        2 
   2  chr2_14319243   Sample    A    G        0      0        2 
   2  chr2_14319245     AAsi    A    G        1      2        2 
   2  chr2_14319245     AKia    A    G        0      0        2 
   2  chr2_14319245     AOna    A    G        0      0        2 
   2  chr2_14319245     ASom    A    G        1      2        2 
   2  chr2_14319245     HCab    A    G        0      0        2 
   2  chr2_14319245     HPrz    A    G        0      0        2 
   2  chr2_14319245     ZBoe    A    G        0      0        2 
   2  chr2_14319245     ZGre    A    G        0      0        2 
   2  chr2_14319245     ZHar    A    G        0      0        2 
   2  chr2_14319245   Sample    A    G        1      2        2 
   2  chr2_14321921     AAsi    T    C        0      0        2 
   2  chr2_14321921     AKia    T    C        0      0        2 
   2  chr2_14321921     AOna    T    C        0      0        2 
   2  chr2_14321921     ASom    T    C        0      0        2 
   2  chr2_14321921     HCab    T    C        1      2        2 
   2  chr2_14321921     HPrz    T    C        1      2        2 
   2  chr2_14321921     ZBoe    T    C        0      0        2 
   2  chr2_14321921     ZGre    T    C        0      0        2 
   2  chr2_14321921     ZHar    T    C        0      0        2 
   2  chr2_14321921   Sample    T    C        0      0        2 
   2  chr2_14340204     AAsi    C    T        0      0        2 
   2  chr2_14340204     AKia    C    T        0      0        2 
   2  chr2_14340204     AOna    C    T        0      0        2 
   2  chr2_14340204     ASom    C    T        0      0        2 
   2  chr2_14340204     HCab    C    T        1      2        2 
   2  chr2_14340204     HPrz    C    T        1      2        2 
   2  chr2_14340204     ZBoe    C    T        0      0        2 
   2  chr2_14340204     ZGre    C    T        0      0        2 
   2  chr2_14340204     ZHar    C    T        0      0        2 
   2  chr2_14340204   Sample    C    T        0      0        2 
   2  chr2_14344902     AAsi    T    C        0      0        2 
   2  chr2_14344902     AKia    T    C        0      0        2 
   2  chr2_14344902     AOna    T    C        0      0        2 
   2  chr2_14344902     ASom    T    C        0      0        2 
   2  chr2_14344902     HCab    T    C        1      2        2 
   2  chr2_14344902     HPrz    T    C        1      2        2 
   2  chr2_14344902     ZBoe    T    C        0      0        2 
   2  chr2_14344902     ZGre    T    C        0      0        2 
   2  chr2_14344902     ZHar    T    C        0      0        2 
   2  chr2_14344902   Sample    T    C        0      0        2 
   2  chr2_14353505     AAsi    G    A        0      0        2 
   2  chr2_14353505     AKia    G    A        1      2        2 
   2  chr2_14353505     AOna    G    A      0.5      1        2 
   2  chr2_14353505     ASom    G    A        0      0        2 
   2  chr2_14353505     HCab    G    A        0      0        2 
   2  chr2_14353505     HPrz    G    A        0      0        2 
   2  chr2_14353505     ZBoe    G    A        0      0        2 
   2  chr2_14353505     ZGre    G    A        0      0        2 
   2  chr2_14353505     ZHar    G    A        0      0        2 
   2  chr2_14353505   Sample    G    A        0      0        2 
   2  chr2_14354595     AAsi    A    G        1      2        2 
   2  chr2_14354595     AKia    A    G        0      0        2 
   2  chr2_14354595     AOna    A    G        0      0        2 
   2  chr2_14354595     ASom    A    G        1      2        2 
   2  chr2_14354595     HCab    A    G        0      0        2 
   2  chr2_14354595     HPrz    A    G        0      0        2 
   2  chr2_14354595     ZBoe    A    G        0      0        2 
   2  chr2_14354595     ZGre    A    G        0      0        2 
   2  chr2_14354595     ZHar    A    G        0      0        2 
   2  chr2_14354595   Sample    A    G        1      2        2 
   2  chr2_14357443     AAsi    T    C        0      0        2 
   2  chr2_14357443     AKia    T    C        0      0        2 
   2  chr2_14357443     AOna    T    C        0      0        2 
   2  chr2_14357443     ASom    T    C        1      2        2 
   2  chr2_14357443     HCab    T    C        0      0        2 
   2  chr2_14357443     HPrz    T    C        0      0        2 
   2  chr2_14357443     ZBoe    T    C        0      0        2 
   2  chr2_14357443     ZGre    T    C        0      0        2 
   2  chr2_14357443     ZHar    T    C        0      0        2 
   2  chr2_14357443   Sample    T    C        0      0        2 
   2  chr2_14358427     AAsi    T    G        0      0        2 
   2  chr2_14358427     AKia    T    G        0      0        2 
   2  chr2_14358427     AOna    T    G      0.5      1        2 
   2  chr2_14358427     ASom    T    G        0      0        2 
   2  chr2_14358427     HCab    T    G        0      0        2 
   2  chr2_14358427     HPrz    T    G        0      0        2 
   2  chr2_14358427     ZBoe    T    G        0      0        2 
   2  chr2_14358427     ZGre    T    G        0      0        2 
   2  chr2_14358427     ZHar    T    G        0      0        2 
   2  chr2_14358427   Sample    T    G        0      0        2 
   2  chr2_14373568     AAsi    T    C        0      0        2 
   2  chr2_14373568     AKia    T    C        0      0        2 
   2  chr2_14373568     AOna    T    C        0      0        2 
   2  chr2_14373568     ASom    T    C        0      0        2 
   2  chr2_14373568     HCab    T    C        1      2        2 
   2  chr2_14373568     HPrz    T    C        1      2        2 
   2  chr2_14373568     ZBoe    T    C        0      0        2 
   2  chr2_14373568     ZGre    T    C        0      0        2 
   2  chr2_14373568     ZHar    T    C        0      0        2 
   2  chr2_14373568   Sample    T    C        0      0        2 
   2  chr2_14374973     AAsi    A    C        0      0        2 
   2  chr2_14374973     AKia    A    C        0      0        2 
   2  chr2_14374973     AOna    A    C        0      0        2 
   2  chr2_14374973     ASom    A    C        0      0        2 
   2  chr2_14374973     HCab    A    C        1      2        2 
   2  chr2_14374973     HPrz    A    C        1      2        2 
   2  chr2_14374973     ZBoe    A    C        0      0        2 
   2  chr2_14374973     ZGre    A    C        0      0        2 
   2  chr2_14374973     ZHar    A    C        0      0        2 
   2  chr2_14374973   Sample    A    C        0      0        2 
   2  chr2_14377162     AAsi    C    G        0      0        2 
   2  chr2_14377162     AKia    C    G        0      0        2 
   2  chr2_14377162     AOna    C    G        0      0        2 
   2  chr2_14377162     ASom    C    G        0      0        2 
   2  chr2_14377162     HCab    C    G        0      0        2 
   2  chr2_14377162     HPrz    C    G      0.5      1        2 
   2  chr2_14377162     ZBoe    C    G        0      0        2 
   2  chr2_14377162     ZGre    C    G        0      0        2 
   2  chr2_14377162     ZHar    C    G        0      0        2 
   2  chr2_14377162   Sample    C    G        0      0        2 
   2  chr2_14381985     AAsi    T    G        0      0        2 
   2  chr2_14381985     AKia    T    G        0      0        2 
   2  chr2_14381985     AOna    T    G      0.5      1        2 
   2  chr2_14381985     ASom    T    G        0      0        2 
   2  chr2_14381985     HCab    T    G        0      0        2 
   2  chr2_14381985     HPrz    T    G        0      0        2 
   2  chr2_14381985     ZBoe    T    G        0      0        2 
   2  chr2_14381985     ZGre    T    G        0      0        2 
   2  chr2_14381985     ZHar    T    G        0      0        2 
   2  chr2_14381985   Sample    T    G        0      0        2 
   2  chr2_14382388     AAsi    A    G      0.5      1        2 
   2  chr2_14382388     AKia    A    G        0      0        2 
   2  chr2_14382388     AOna    A    G        0      0        2 
   2  chr2_14382388     ASom    A    G        0      0        2 
   2  chr2_14382388     HCab    A    G        0      0        2 
   2  chr2_14382388     HPrz    A    G        0      0        2 
   2  chr2_14382388     ZBoe    A    G        0      0        2 
   2  chr2_14382388     ZGre    A    G        0      0        2 
   2  chr2_14382388     ZHar    A    G        0      0        2 
   2  chr2_14382388   Sample    A    G        0      0        2 
   2  chr2_14382765     AAsi    T    C        0      0        2 
   2  chr2_14382765     AKia    T    C        1      2        2 
   2  chr2_14382765     AOna    T    C        0      0        2 
   2  chr2_14382765     ASom    T    C        0      0        2 
   2  chr2_14382765     HCab    T    C        0      0        2 
   2  chr2_14382765     HPrz    T    C        0      0        2 
   2  chr2_14382765     ZBoe    T    C        0      0        2 
   2  chr2_14382765     ZGre    T    C        0      0        2 
   2  chr2_14382765     ZHar    T    C        0      0        2 
   2  chr2_14382765   Sample    T    C        0      0        2 
   2  chr2_14387422     AAsi    A    G        0      0        2 
   2  chr2_14387422     AKia    A    G        0      0        2 
   2  chr2_14387422     AOna    A    G        0      0        2 
   2  chr2_14387422     ASom    A    G        0      0        2 
   2  chr2_14387422     HCab    A    G        0      0        2 
   2  chr2_14387422     HPrz    A    G        0      0        2 
   2  chr2_14387422     ZBoe    A    G        1      2        2 
   2  chr2_14387422     ZGre    A    G        0      0        2 
   2  chr2_14387422     ZHar    A    G        0      0        2 
   2  chr2_14387422   Sample    A    G        0      0        2 
   2  chr2_14388140     AAsi    T    C        0      0        2 
   2  chr2_14388140     AKia    T    C        0      0        2 
   2  chr2_14388140     AOna    T    C      0.5      1        2 
   2  chr2_14388140     ASom    T    C        0      0        2 
   2  chr2_14388140     HCab    T    C        0      0        2 
   2  chr2_14388140     HPrz    T    C        0      0        2 
   2  chr2_14388140     ZBoe    T    C        0      0        2 
   2  chr2_14388140     ZGre    T    C        0      0        2 
   2  chr2_14388140     ZHar    T    C        0      0        2 
   2  chr2_14388140   Sample    T    C        0      0        2 
   2  chr2_14389089     AAsi    T    G        0      0        2 
   2  chr2_14389089     AKia    T    G        0      0        2 
   2  chr2_14389089     AOna    T    G        0      0        2 
   2  chr2_14389089     ASom    T    G        0      0        2 
   2  chr2_14389089     HCab    T    G        1      2        2 
   2  chr2_14389089     HPrz    T    G        1      2        2 
   2  chr2_14389089     ZBoe    T    G        0      0        2 
   2  chr2_14389089     ZGre    T    G        0      0        2 
   2  chr2_14389089     ZHar    T    G        0      0        2 
   2  chr2_14389089   Sample    T    G        0      0        2 
   2  chr2_14390654     AAsi    A    G        0      0        2 
   2  chr2_14390654     AKia    A    G        0      0        2 
   2  chr2_14390654     AOna    A    G        0      0        2 
   2  chr2_14390654     ASom    A    G        0      0        2 
   2  chr2_14390654     HCab    A    G        0      0        2 
   2  chr2_14390654     HPrz    A    G        0      0        2 
   2  chr2_14390654     ZBoe    A    G        0      0        2 
   2  chr2_14390654     ZGre    A    G        1      2        2 
   2  chr2_14390654     ZHar    A    G        0      0        2 
   2  chr2_14390654   Sample    A    G        0      0        2 
   2  chr2_14396382     AAsi    G    C        0      0        2 
   2  chr2_14396382     AKia    G    C        0      0        2 
   2  chr2_14396382     AOna    G    C        0      0        2 
   2  chr2_14396382     ASom    G    C        0      0        2 
   2  chr2_14396382     HCab    G    C        0      0        2 
   2  chr2_14396382     HPrz    G    C        0      0        2 
   2  chr2_14396382     ZBoe    G    C        0      0        2 
   2  chr2_14396382     ZGre    G    C        0      0        2 
   2  chr2_14396382     ZHar    G    C      0.5      1        2 
   2  chr2_14396382   Sample    G    C        0      0        2 
   2  chr2_14397300     AAsi    G    A        0      0        2 
   2  chr2_14397300     AKia    G    A        0      0        2 
   2  chr2_14397300     AOna    G    A        0      0        2 
   2  chr2_14397300     ASom    G    A        0      0        2 
   2  chr2_14397300     HCab    G    A        1      2        2 
   2  chr2_14397300     HPrz    G    A        1      2        2 
   2  chr2_14397300     ZBoe    G    A        0      0        2 
   2  chr2_14397300     ZGre    G    A        0      0        2 
   2  chr2_14397300     ZHar    G    A        0      0        2 
   2  chr2_14397300   Sample    G    A        0      0        2 
   2  chr2_14398679     AAsi    G    A        0      0        2 
   2  chr2_14398679     AKia    G    A        0      0        2 
   2  chr2_14398679     AOna    G    A        0      0        2 
   2  chr2_14398679     ASom    G    A        0      0        2 
   2  chr2_14398679     HCab    G    A        1      2        2 
   2  chr2_14398679     HPrz    G    A        1      2        2 
   2  chr2_14398679     ZBoe    G    A        0      0        2 
   2  chr2_14398679     ZGre    G    A        0      0        2 
   2  chr2_14398679     ZHar    G    A        0      0        2 
   2  chr2_14398679   Sample    G    A        0      0        2 
   2  chr2_14401765     AAsi    G    C        0      0        2 
   2  chr2_14401765     AKia    G    C        0      0        2 
   2  chr2_14401765     AOna    G    C        0      0        2 
   2  chr2_14401765     ASom    G    C        0      0        2 
   2  chr2_14401765     HCab    G    C        0      0        2 
   2  chr2_14401765     HPrz    G    C        0      0        2 
   2  chr2_14401765     ZBoe    G    C        1      2        2 
   2  chr2_14401765     ZGre    G    C        0      0        2 
   2  chr2_14401765     ZHar    G    C        0      0        2 
   2  chr2_14401765   Sample    G    C        0      0        2 
   2  chr2_14402661     AAsi    T    C        0      0        2 
   2  chr2_14402661     AKia    T    C        0      0        2 
   2  chr2_14402661     AOna    T    C        0      0        2 
   2  chr2_14402661     ASom    T    C        0      0        2 
   2  chr2_14402661     HCab    T    C        0      0        2 
   2  chr2_14402661     HPrz    T    C      0.5      1        2 
   2  chr2_14402661     ZBoe    T    C        0      0        2 
   2  chr2_14402661     ZGre    T    C        0      0        2 
   2  chr2_14402661     ZHar    T    C        0      0        2 
   2  chr2_14402661   Sample    T    C        0      0        2 
   2  chr2_14406429     AAsi    A    G        0      0        2 
   2  chr2_14406429     AKia    A    G        0      0        2 
   2  chr2_14406429     AOna    A    G        1      2        2 
   2  chr2_14406429     ASom    A    G        0      0        2 
   2  chr2_14406429     HCab    A    G        0      0        2 
   2  chr2_14406429     HPrz    A    G        0      0        2 
   2  chr2_14406429     ZBoe    A    G        0      0        2 
   2  chr2_14406429     ZGre    A    G        0      0        2 
   2  chr2_14406429     ZHar    A    G        0      0        2 
   2  chr2_14406429   Sample    A    G        0      0        2 
   2  chr2_14406769     AAsi    C    T        0      0        2 
   2  chr2_14406769     AKia    C    T        0      0        2 
   2  chr2_14406769     AOna    C    T        0      0        2 
   2  chr2_14406769     ASom    C    T        0      0        2 
   2  chr2_14406769     HCab    C    T        1      2        2 
   2  chr2_14406769     HPrz    C    T        1      2        2 
   2  chr2_14406769     ZBoe    C    T        0      0        2 
   2  chr2_14406769     ZGre    C    T        0      0        2 
   2  chr2_14406769     ZHar    C    T        0      0        2 
   2  chr2_14406769   Sample    C    T        0      0        2 
   2  chr2_14407575     AAsi    G    A        0      0        2 
   2  chr2_14407575     AKia    G    A        0      0        2 
   2  chr2_14407575     AOna    G    A        0      0        2 
   2  chr2_14407575     ASom    G    A        0      0        2 
   2  chr2_14407575     HCab    G    A        1      2        2 
   2  chr2_14407575     HPrz    G    A        1      2        2 
   2  chr2_14407575     ZBoe    G    A        0      0        2 
   2  chr2_14407575     ZGre    G    A        0      0        2 
   2  chr2_14407575     ZHar    G    A        0      0        2 
   2  chr2_14407575   Sample    G    A        0      0        2 
   2  chr2_14410631     AAsi    A    G        0      0        2 
   2  chr2_14410631     AKia    A    G        0      0        2 
   2  chr2_14410631     AOna    A    G        0      0        2 
   2  chr2_14410631     ASom    A    G        0      0        2 
   2  chr2_14410631     HCab    A    G        1      2        2 
   2  chr2_14410631     HPrz    A    G        1      2        2 
   2  chr2_14410631     ZBoe    A    G        0      0        2 
   2  chr2_14410631     ZGre    A    G        0      0        2 
   2  chr2_14410631     ZHar    A    G        0      0        2 
   2  chr2_14410631   Sample    A    G        0      0        2 
   2  chr2_14411925     AAsi    C    A        0      0        2 
   2  chr2_14411925     AKia    C    A        0      0        2 
   2  chr2_14411925     AOna    C    A        0      0        2 
   2  chr2_14411925     ASom    C    A        0      0        2 
   2  chr2_14411925     HCab    C    A        1      2        2 
   2  chr2_14411925     HPrz    C    A        1      2        2 
   2  chr2_14411925     ZBoe    C    A        0      0        2 
   2  chr2_14411925     ZGre    C    A        0      0        2 
   2  chr2_14411925     ZHar    C    A        0      0        2 
   2  chr2_14411925   Sample    C    A        0      0        2 
   2  chr2_14412254     AAsi    T    C        0      0        2 
   2  chr2_14412254     AKia    T    C        0      0        2 
   2  chr2_14412254     AOna    T    C        0      0        2 
   2  chr2_14412254     ASom    T    C        0      0        2 
   2  chr2_14412254     HCab    T    C        0      0        2 
   2  chr2_14412254     HPrz    T    C        0      0        2 
   2  chr2_14412254     ZBoe    T    C        0      0        2 
   2  chr2_14412254     ZGre    T    C      0.5      1        2 
   2  chr2_14412254     ZHar    T    C        0      0        2 
   2  chr2_14412254   Sample    T    C        0      0        2 
   2  chr2_14417630     AAsi    A    C        0      0        2 
   2  chr2_14417630     AKia    A    C        0      0        2 
   2  chr2_14417630     AOna    A    C        0      0        2 
   2  chr2_14417630     ASom    A    C        0      0        2 
   2  chr2_14417630     HCab    A    C        0      0        2 
   2  chr2_14417630     HPrz    A    C      0.5      1        2 
   2  chr2_14417630     ZBoe    A    C        0      0        2 
   2  chr2_14417630     ZGre    A    C        0      0        2 
   2  chr2_14417630     ZHar    A    C        0      0        2 
   2  chr2_14417630   Sample    A    C        0      0        2 
   2  chr2_14424391     AAsi    A    G        0      0        2 
   2  chr2_14424391     AKia    A    G        0      0        2 
   2  chr2_14424391     AOna    A    G        0      0        2 
   2  chr2_14424391     ASom    A    G        0      0        2 
   2  chr2_14424391     HCab    A    G        1      2        2 
   2  chr2_14424391     HPrz    A    G        1      2        2 
   2  chr2_14424391     ZBoe    A    G        0      0        2 
   2  chr2_14424391     ZGre    A    G        0      0        2 
   2  chr2_14424391     ZHar    A    G        0      0        2 
   2  chr2_14424391   Sample    A    G        0      0        2 
   2  chr2_14427556     AAsi    T    C        0      0        2 
   2  chr2_14427556     AKia    T    C        0      0        2 
   2  chr2_14427556     AOna    T    C        0      0        2 
   2  chr2_14427556     ASom    T    C        0      0        2 
   2  chr2_14427556     HCab    T    C        1      2        2 
   2  chr2_14427556     HPrz    T    C        1      2        2 
   2  chr2_14427556     ZBoe    T    C        0      0        2 
   2  chr2_14427556     ZGre    T    C        0      0        2 
   2  chr2_14427556     ZHar    T    C        0      0        2 
   2  chr2_14427556   Sample    T    C        0      0        2 
   2  chr2_14441999     AAsi    C    T        0      0        2 
   2  chr2_14441999     AKia    C    T        0      0        2 
   2  chr2_14441999     AOna    C    T        1      2        2 
   2  chr2_14441999     ASom    C    T        0      0        2 
   2  chr2_14441999     HCab    C    T        0      0        2 
   2  chr2_14441999     HPrz    C    T        0      0        2 
   2  chr2_14441999     ZBoe    C    T        0      0        2 
   2  chr2_14441999     ZGre    C    T        0      0        2 
   2  chr2_14441999     ZHar    C    T        0      0        2 
   2  chr2_14441999   Sample    C    T        0      0        2 
   2  chr2_14443229     AAsi    A    T        0      0        2 
   2  chr2_14443229     AKia    A    T        0      0        2 
   2  chr2_14443229     AOna    A    T        0      0        2 
   2  chr2_14443229     ASom    A    T        0      0        2 
   2  chr2_14443229     HCab    A    T        1      2        2 
   2  chr2_14443229     HPrz    A    T        1      2        2 
   2  chr2_14443229     ZBoe    A    T        0      0        2 
   2  chr2_14443229     ZGre    A    T        0      0        2 
   2  chr2_14443229     ZHar    A    T        0      0        2 
   2  chr2_14443229   Sample    A    T        0      0        2 
   2  chr2_14443397     AAsi    T    C        0      0        2 
   2  chr2_14443397     AKia    T    C        0      0        2 
   2  chr2_14443397     AOna    T    C        0      0        2 
   2  chr2_14443397     ASom    T    C        0      0        2 
   2  chr2_14443397     HCab    T    C        0      0        2 
   2  chr2_14443397     HPrz    T    C        0      0        2 
   2  chr2_14443397     ZBoe    T    C        0      0        2 
   2  chr2_14443397     ZGre    T    C        1      2        2 
   2  chr2_14443397     ZHar    T    C        0      0        2 
   2  chr2_14443397   Sample    T    C        0      0        2 
   2  chr2_14452141     AAsi    G    C        0      0        2 
   2  chr2_14452141     AKia    G    C        0      0        2 
   2  chr2_14452141     AOna    G    C        1      2        2 
   2  chr2_14452141     ASom    G    C        0      0        2 
   2  chr2_14452141     HCab    G    C        0      0        2 
   2  chr2_14452141     HPrz    G    C        0      0        2 
   2  chr2_14452141     ZBoe    G    C        0      0        2 
   2  chr2_14452141     ZGre    G    C        0      0        2 
   2  chr2_14452141     ZHar    G    C        0      0        2 
   2  chr2_14452141   Sample    G    C        0      0        2 
   2  chr2_14459276     AAsi    T    C        0      0        2 
   2  chr2_14459276     AKia    T    C        0      0        2 
   2  chr2_14459276     AOna    T    C        0      0        2 
   2  chr2_14459276     ASom    T    C        0      0        2 
   2  chr2_14459276     HCab    T    C      0.5      1        2 
   2  chr2_14459276     HPrz    T    C      0.5      1        2 
   2  chr2_14459276     ZBoe    T    C        0      0        2 
   2  chr2_14459276     ZGre    T    C        0      0        2 
   2  chr2_14459276     ZHar    T    C        0      0        2 
   2  chr2_14459276   Sample    T    C        0      0        2 
   2  chr2_14460985     AAsi    A    T        0      0        2 
   2  chr2_14460985     AKia    A    T        1      2        2 
   2  chr2_14460985     AOna    A    T        0      0        2 
   2  chr2_14460985     ASom    A    T        0      0        2 
   2  chr2_14460985     HCab    A    T        0      0        2 
   2  chr2_14460985     HPrz    A    T        0      0        2 
   2  chr2_14460985     ZBoe    A    T        0      0        2 
   2  chr2_14460985     ZGre    A    T        0      0        2 
   2  chr2_14460985     ZHar    A    T        0      0        2 
   2  chr2_14460985   Sample    A    T        0      0        2 
   2  chr2_14465170     AAsi    A    G        0      0        2 
   2  chr2_14465170     AKia    A    G        0      0        2 
   2  chr2_14465170     AOna    A    G        0      0        2 
   2  chr2_14465170     ASom    A    G        0      0        2 
   2  chr2_14465170     HCab    A    G        0      0        2 
   2  chr2_14465170     HPrz    A    G        0      0        2 
   2  chr2_14465170     ZBoe    A    G        1      2        2 
   2  chr2_14465170     ZGre    A    G        0      0        2 
   2  chr2_14465170     ZHar    A    G        0      0        2 
   2  chr2_14465170   Sample    A    G        0      0        2 
   2  chr2_14465993     AAsi    T    C        0      0        2 
   2  chr2_14465993     AKia    T    C        0      0        2 
   2  chr2_14465993     AOna    T    C        0      0        2 
   2  chr2_14465993     ASom    T    C        0      0        2 
   2  chr2_14465993     HCab    T    C        0      0        2 
   2  chr2_14465993     HPrz    T    C        0      0        2 
   2  chr2_14465993     ZBoe    T    C        0      0        2 
   2  chr2_14465993     ZGre    T    C        0      0        2 
   2  chr2_14465993     ZHar    T    C        1      2        2 
   2  chr2_14465993   Sample    T    C        0      0        2 
   2  chr2_14472721     AAsi    G    T        0      0        2 
   2  chr2_14472721     AKia    G    T        0      0        2 
   2  chr2_14472721     AOna    G    T        0      0        2 
   2  chr2_14472721     ASom    G    T        0      0        2 
   2  chr2_14472721     HCab    G    T        0      0        2 
   2  chr2_14472721     HPrz    G    T        0      0        2 
   2  chr2_14472721     ZBoe    G    T        0      0        2 
   2  chr2_14472721     ZGre    G    T        0      0        2 
   2  chr2_14472721     ZHar    G    T        1      2        2 
   2  chr2_14472721   Sample    G    T        0      0        2 
   2  chr2_14477056     AAsi    T    A        1      2        2 
   2  chr2_14477056     AKia    T    A        0      0        2 
   2  chr2_14477056     AOna    T    A        0      0        2 
   2  chr2_14477056     ASom    T    A        0      0        2 
   2  chr2_14477056     HCab    T    A        0      0        2 
   2  chr2_14477056     HPrz    T    A        0      0        2 
   2  chr2_14477056     ZBoe    T    A        0      0        2 
   2  chr2_14477056     ZGre    T    A        0      0        2 
   2  chr2_14477056     ZHar    T    A        0      0        2 
   2  chr2_14477056   Sample    T    A        1      2        2 
   2  chr2_14501196     AAsi    C    G        0      0        2 
   2  chr2_14501196     AKia    C    G        0      0        2 
   2  chr2_14501196     AOna    C    G        0      0        2 
   2  chr2_14501196     ASom    C    G        0      0        2 
   2  chr2_14501196     HCab    C    G      0.5      1        2 
   2  chr2_14501196     HPrz    C    G        0      0        2 
   2  chr2_14501196     ZBoe    C    G        0      0        2 
   2  chr2_14501196     ZGre    C    G        0      0        2 
   2  chr2_14501196     ZHar    C    G        0      0        2 
   2  chr2_14501196   Sample    C    G        0      0        2 
   2  chr2_14512142     AAsi    T    C        0      0        2 
   2  chr2_14512142     AKia    T    C        0      0        2 
   2  chr2_14512142     AOna    T    C        0      0        2 
   2  chr2_14512142     ASom    T    C        0      0        2 
   2  chr2_14512142     HCab    T    C        0      0        2 
   2  chr2_14512142     HPrz    T    C        0      0        2 
   2  chr2_14512142     ZBoe    T    C        0      0        2 
   2  chr2_14512142     ZGre    T    C        0      0        2 
   2  chr2_14512142     ZHar    T    C        1      2        2 
   2  chr2_14512142   Sample    T    C        0      0        2 
   2  chr2_14514233     AAsi    T    C        0      0        2 
   2  chr2_14514233     AKia    T    C        0      0        2 
   2  chr2_14514233     AOna    T    C        0      0        2 
   2  chr2_14514233     ASom    T    C        0      0        2 
   2  chr2_14514233     HCab    T    C        1      2        2 
   2  chr2_14514233     HPrz    T    C        1      2        2 
   2  chr2_14514233     ZBoe    T    C        0      0        2 
   2  chr2_14514233     ZGre    T    C        0      0        2 
   2  chr2_14514233     ZHar    T    C        0      0        2 
   2  chr2_14514233   Sample    T    C        0      0        2 
   2  chr2_14529405     AAsi    A    G        0      0        2 
   2  chr2_14529405     AKia    A    G        0      0        2 
   2  chr2_14529405     AOna    A    G        0      0        2 
   2  chr2_14529405     ASom    A    G        0      0        2 
   2  chr2_14529405     HCab    A    G        1      2        2 
   2  chr2_14529405     HPrz    A    G        1      2        2 
   2  chr2_14529405     ZBoe    A    G        0      0        2 
   2  chr2_14529405     ZGre    A    G        0      0        2 
   2  chr2_14529405     ZHar    A    G        0      0        2 
   2  chr2_14529405   Sample    A    G        0      0        2 
   2  chr2_14530928     AAsi    A    T        0      0        2 
   2  chr2_14530928     AKia    A    T        0      0        2 
   2  chr2_14530928     AOna    A    T        0      0        2 
   2  chr2_14530928     ASom    A    T        0      0        2 
   2  chr2_14530928     HCab    A    T        0      0        2 
   2  chr2_14530928     HPrz    A    T        0      0        2 
   2  chr2_14530928     ZBoe    A    T        0      0        2 
   2  chr2_14530928     ZGre    A    T      0.5      1        2 
   2  chr2_14530928     ZHar    A    T        0      0        2 
   2  chr2_14530928   Sample    A    T        0      0        2 
   2  chr2_14532491     AAsi    G    T        0      0        2 
   2  chr2_14532491     AKia    G    T        0      0        2 
   2  chr2_14532491     AOna    G    T        0      0        2 
   2  chr2_14532491     ASom    G    T        0      0        2 
   2  chr2_14532491     HCab    G    T        0      0        2 
   2  chr2_14532491     HPrz    G    T        0      0        2 
   2  chr2_14532491     ZBoe    G    T        1      2        2 
   2  chr2_14532491     ZGre    G    T        0      0        2 
   2  chr2_14532491     ZHar    G    T        0      0        2 
   2  chr2_14532491   Sample    G    T        0      0        2 
   2  chr2_14533105     AAsi    C    T        0      0        2 
   2  chr2_14533105     AKia    C    T        0      0        2 
   2  chr2_14533105     AOna    C    T        0      0        2 
   2  chr2_14533105     ASom    C    T        0      0        2 
   2  chr2_14533105     HCab    C    T        0      0        2 
   2  chr2_14533105     HPrz    C    T        0      0        2 
   2  chr2_14533105     ZBoe    C    T        0      0        2 
   2  chr2_14533105     ZGre    C    T        0      0        2 
   2  chr2_14533105     ZHar    C    T        1      2        2 
   2  chr2_14533105   Sample    C    T        0      0        2 
   2  chr2_14533797     AAsi    T    C        0      0        2 
   2  chr2_14533797     AKia    T    C        0      0        2 
   2  chr2_14533797     AOna    T    C        0      0        2 
   2  chr2_14533797     ASom    T    C        0      0        2 
   2  chr2_14533797     HCab    T    C        0      0        2 
   2  chr2_14533797     HPrz    T    C        0      0        2 
   2  chr2_14533797     ZBoe    T    C        0      0        2 
   2  chr2_14533797     ZGre    T    C        0      0        2 
   2  chr2_14533797     ZHar    T    C      0.5      1        2 
   2  chr2_14533797   Sample    T    C        0      0        2 
   2  chr2_14537914     AAsi    C    G        0      0        2 
   2  chr2_14537914     AKia    C    G        0      0        2 
   2  chr2_14537914     AOna    C    G        0      0        2 
   2  chr2_14537914     ASom    C    G        0      0        2 
   2  chr2_14537914     HCab    C    G        0      0        2 
   2  chr2_14537914     HPrz    C    G      0.5      1        2 
   2  chr2_14537914     ZBoe    C    G        0      0        2 
   2  chr2_14537914     ZGre    C    G        0      0        2 
   2  chr2_14537914     ZHar    C    G        0      0        2 
   2  chr2_14537914   Sample    C    G        0      0        2 
   2  chr2_14548996     AAsi    A    C        0      0        2 
   2  chr2_14548996     AKia    A    C        0      0        2 
   2  chr2_14548996     AOna    A    C        0      0        2 
   2  chr2_14548996     ASom    A    C        0      0        2 
   2  chr2_14548996     HCab    A    C        0      0        2 
   2  chr2_14548996     HPrz    A    C        0      0        2 
   2  chr2_14548996     ZBoe    A    C        0      0        2 
   2  chr2_14548996     ZGre    A    C      0.5      1        2 
   2  chr2_14548996     ZHar    A    C        0      0        2 
   2  chr2_14548996   Sample    A    C        0      0        2 
   2  chr2_14556960     AAsi    C    G        0      0        2 
   2  chr2_14556960     AKia    C    G        0      0        2 
   2  chr2_14556960     AOna    C    G        1      2        2 
   2  chr2_14556960     ASom    C    G        0      0        2 
   2  chr2_14556960     HCab    C    G        0      0        2 
   2  chr2_14556960     HPrz    C    G        0      0        2 
   2  chr2_14556960     ZBoe    C    G        0      0        2 
   2  chr2_14556960     ZGre    C    G        0      0        2 
   2  chr2_14556960     ZHar    C    G        0      0        2 
   2  chr2_14556960   Sample    C    G        0      0        2 
   2  chr2_14557968     AAsi    C    T        0      0        2 
   2  chr2_14557968     AKia    C    T        0      0        2 
   2  chr2_14557968     AOna    C    T        0      0        2 
   2  chr2_14557968     ASom    C    T        0      0        2 
   2  chr2_14557968     HCab    C    T        1      2        2 
   2  chr2_14557968     HPrz    C    T        1      2        2 
   2  chr2_14557968     ZBoe    C    T        0      0        2 
   2  chr2_14557968     ZGre    C    T        0      0        2 
   2  chr2_14557968     ZHar    C    T        0      0        2 
   2  chr2_14557968   Sample    C    T        0      0        2 
   2  chr2_14563964     AAsi    G    C        0      0        2 
   2  chr2_14563964     AKia    G    C        0      0        2 
   2  chr2_14563964     AOna    G    C        0      0        2 
   2  chr2_14563964     ASom    G    C        0      0        2 
   2  chr2_14563964     HCab    G    C        0      0        2 
   2  chr2_14563964     HPrz    G    C        0      0        2 
   2  chr2_14563964     ZBoe    G    C        1      2        2 
   2  chr2_14563964     ZGre    G    C        0      0        2 
   2  chr2_14563964     ZHar    G    C        0      0        2 
   2  chr2_14563964   Sample    G    C        0      0        2 
   2  chr2_14573194     AAsi    A    G        0      0        2 
   2  chr2_14573194     AKia    A    G        1      2        2 
   2  chr2_14573194     AOna    A    G        1      2        2 
   2  chr2_14573194     ASom    A    G        0      0        2 
   2  chr2_14573194     HCab    A    G        0      0        2 
   2  chr2_14573194     HPrz    A    G        0      0        2 
   2  chr2_14573194     ZBoe    A    G        0      0        2 
   2  chr2_14573194     ZGre    A    G        0      0        2 
   2  chr2_14573194     ZHar    A    G        0      0        2 
   2  chr2_14573194   Sample    A    G        0      0        2 
   2  chr2_14574382     AAsi    A    G        0      0        2 
   2  chr2_14574382     AKia    A    G        1      2        2 
   2  chr2_14574382     AOna    A    G        0      0        2 
   2  chr2_14574382     ASom    A    G        0      0        2 
   2  chr2_14574382     HCab    A    G        0      0        2 
   2  chr2_14574382     HPrz    A    G        0      0        2 
   2  chr2_14574382     ZBoe    A    G        0      0        2 
   2  chr2_14574382     ZGre    A    G        0      0        2 
   2  chr2_14574382     ZHar    A    G        0      0        2 
   2  chr2_14574382   Sample    A    G        0      0        2 
   2  chr2_14581474     AAsi    T    C        0      0        2 
   2  chr2_14581474     AKia    T    C        0      0        2 
   2  chr2_14581474     AOna    T    C        0      0        2 
   2  chr2_14581474     ASom    T    C        0      0        2 
   2  chr2_14581474     HCab    T    C        0      0        2 
   2  chr2_14581474     HPrz    T    C        0      0        2 
   2  chr2_14581474     ZBoe    T    C        0      0        2 
   2  chr2_14581474     ZGre    T    C        0      0        2 
   2  chr2_14581474     ZHar    T    C      0.5      1        2 
   2  chr2_14581474   Sample    T    C        0      0        2 
   2  chr2_14583554     AAsi    T    C        0      0        2 
   2  chr2_14583554     AKia    T    C        0      0        2 
   2  chr2_14583554     AOna    T    C        1      2        2 
   2  chr2_14583554     ASom    T    C        0      0        2 
   2  chr2_14583554     HCab    T    C        0      0        2 
   2  chr2_14583554     HPrz    T    C        0      0        2 
   2  chr2_14583554     ZBoe    T    C        0      0        2 
   2  chr2_14583554     ZGre    T    C        0      0        2 
   2  chr2_14583554     ZHar    T    C        0      0        2 
   2  chr2_14583554   Sample    T    C        0      0        2 
   2  chr2_14586701     AAsi    T    A        0      0        2 
   2  chr2_14586701     AKia    T    A        0      0        2 
   2  chr2_14586701     AOna    T    A        1      2        2 
   2  chr2_14586701     ASom    T    A        0      0        2 
   2  chr2_14586701     HCab    T    A        0      0        2 
   2  chr2_14586701     HPrz    T    A        0      0        2 
   2  chr2_14586701     ZBoe    T    A        0      0        2 
   2  chr2_14586701     ZGre    T    A        0      0        2 
   2  chr2_14586701     ZHar    T    A        0      0        2 
   2  chr2_14586701   Sample    T    A        0      0        2 
   2  chr2_14588328     AAsi    C    T        0      0        2 
   2  chr2_14588328     AKia    C    T        0      0        2 
   2  chr2_14588328     AOna    C    T        0      0        2 
   2  chr2_14588328     ASom    C    T        0      0        2 
   2  chr2_14588328     HCab    C    T        1      2        2 
   2  chr2_14588328     HPrz    C    T        1      2        2 
   2  chr2_14588328     ZBoe    C    T        0      0        2 
   2  chr2_14588328     ZGre    C    T        0      0        2 
   2  chr2_14588328     ZHar    C    T        0      0        2 
   2  chr2_14588328   Sample    C    T        0      0        2 
   2  chr2_14597481     AAsi    A    G        0      0        2 
   2  chr2_14597481     AKia    A    G        1      2        2 
   2  chr2_14597481     AOna    A    G        1      2        2 
   2  chr2_14597481     ASom    A    G        0      0        2 
   2  chr2_14597481     HCab    A    G        0      0        2 
   2  chr2_14597481     HPrz    A    G        0      0        2 
   2  chr2_14597481     ZBoe    A    G        0      0        2 
   2  chr2_14597481     ZGre    A    G        0      0        2 
   2  chr2_14597481     ZHar    A    G        0      0        2 
   2  chr2_14597481   Sample    A    G        0      0        2 
   2  chr2_14597723     AAsi    C    G        0      0        2 
   2  chr2_14597723     AKia    C    G        0      0        2 
   2  chr2_14597723     AOna    C    G        0      0        2 
   2  chr2_14597723     ASom    C    G        0      0        2 
   2  chr2_14597723     HCab    C    G        0      0        2 
   2  chr2_14597723     HPrz    C    G        0      0        2 
   2  chr2_14597723     ZBoe    C    G        0      0        2 
   2  chr2_14597723     ZGre    C    G      0.5      1        2 
   2  chr2_14597723     ZHar    C    G        0      0        2 
   2  chr2_14597723   Sample    C    G        0      0        2 
   2  chr2_14598206     AAsi    A    G        0      0        2 
   2  chr2_14598206     AKia    A    G        0      0        2 
   2  chr2_14598206     AOna    A    G        0      0        2 
   2  chr2_14598206     ASom    A    G        0      0        2 
   2  chr2_14598206     HCab    A    G        0      0        2 
   2  chr2_14598206     HPrz    A    G        0      0        2 
   2  chr2_14598206     ZBoe    A    G        0      0        2 
   2  chr2_14598206     ZGre    A    G        0      0        2 
   2  chr2_14598206     ZHar    A    G        1      2        2 
   2  chr2_14598206   Sample    A    G        0      0        2 
   2  chr2_14605487     AAsi    T    C        0      0        2 
   2  chr2_14605487     AKia    T    C        0      0        2 
   2  chr2_14605487     AOna    T    C        0      0        2 
   2  chr2_14605487     ASom    T    C        0      0        2 
   2  chr2_14605487     HCab    T    C        0      0        2 
   2  chr2_14605487     HPrz    T    C      0.5      1        2 
   2  chr2_14605487     ZBoe    T    C        0      0        2 
   2  chr2_14605487     ZGre    T    C        0      0        2 
   2  chr2_14605487     ZHar    T    C        0      0        2 
   2  chr2_14605487   Sample    T    C        0      0        2 
   2  chr2_14610880     AAsi    G    A        0      0        2 
   2  chr2_14610880     AKia    G    A        0      0        2 
   2  chr2_14610880     AOna    G    A        0      0        2 
   2  chr2_14610880     ASom    G    A        0      0        2 
   2  chr2_14610880     HCab    G    A        0      0        2 
   2  chr2_14610880     HPrz    G    A        0      0        2 
   2  chr2_14610880     ZBoe    G    A        1      2        2 
   2  chr2_14610880     ZGre    G    A        1      2        2 
   2  chr2_14610880     ZHar    G    A        1      2        2 
   2  chr2_14610880   Sample    G    A        0      0        2 
   2  chr2_14615319     AAsi    C    T      0.5      1        2 
   2  chr2_14615319     AKia    C    T        0      0        2 
   2  chr2_14615319     AOna    C    T        0      0        2 
   2  chr2_14615319     ASom    C    T        1      2        2 
   2  chr2_14615319     HCab    C    T        0      0        2 
   2  chr2_14615319     HPrz    C    T        0      0        2 
   2  chr2_14615319     ZBoe    C    T        0      0        2 
   2  chr2_14615319     ZGre    C    T        0      0        2 
   2  chr2_14615319     ZHar    C    T        0      0        2 
   2  chr2_14615319   Sample    C    T        0      0        2 
   2  chr2_14615546     AAsi    A    G        0      0        2 
   2  chr2_14615546     AKia    A    G        0      0        2 
   2  chr2_14615546     AOna    A    G        0      0        2 
   2  chr2_14615546     ASom    A    G        0      0        2 
   2  chr2_14615546     HCab    A    G        0      0        2 
   2  chr2_14615546     HPrz    A    G        0      0        2 
   2  chr2_14615546     ZBoe    A    G      0.5      1        2 
   2  chr2_14615546     ZGre    A    G        0      0        2 
   2  chr2_14615546     ZHar    A    G        0      0        2 
   2  chr2_14615546   Sample    A    G        0      0        2 
   2  chr2_14617623     AAsi    C    T        0      0        2 
   2  chr2_14617623     AKia    C    T        0      0        2 
   2  chr2_14617623     AOna    C    T        0      0        2 
   2  chr2_14617623     ASom    C    T        0      0        2 
   2  chr2_14617623     HCab    C    T        0      0        2 
   2  chr2_14617623     HPrz    C    T        0      0        2 
   2  chr2_14617623     ZBoe    C    T      0.5      1        2 
   2  chr2_14617623     ZGre    C    T        0      0        2 
   2  chr2_14617623     ZHar    C    T        0      0        2 
   2  chr2_14617623   Sample    C    T        0      0        2 
   2  chr2_14620916     AAsi    G    A        0      0        2 
   2  chr2_14620916     AKia    G    A        0      0        2 
   2  chr2_14620916     AOna    G    A        0      0        2 
   2  chr2_14620916     ASom    G    A        0      0        2 
   2  chr2_14620916     HCab    G    A      0.5      1        2 
   2  chr2_14620916     HPrz    G    A      0.5      1        2 
   2  chr2_14620916     ZBoe    G    A        0      0        2 
   2  chr2_14620916     ZGre    G    A        0      0        2 
   2  chr2_14620916     ZHar    G    A        0      0        2 
   2  chr2_14620916   Sample    G    A        0      0        2 
   2  chr2_14622021     AAsi    G    T        0      0        2 
   2  chr2_14622021     AKia    G    T        0      0        2 
   2  chr2_14622021     AOna    G    T        0      0        2 
   2  chr2_14622021     ASom    G    T        0      0        2 
   2  chr2_14622021     HCab    G    T        0      0        2 
   2  chr2_14622021     HPrz    G    T        0      0        2 
   2  chr2_14622021     ZBoe    G    T        0      0        2 
   2  chr2_14622021     ZGre    G    T      0.5      1        2 
   2  chr2_14622021     ZHar    G    T        0      0        2 
   2  chr2_14622021   Sample    G    T        0      0        2 
   2  chr2_14624576     AAsi    C    T        0      0        2 
   2  chr2_14624576     AKia    C    T        0      0        2 
   2  chr2_14624576     AOna    C    T        0      0        2 
   2  chr2_14624576     ASom    C    T        0      0        2 
   2  chr2_14624576     HCab    C    T        0      0        2 
   2  chr2_14624576     HPrz    C    T        0      0        2 
   2  chr2_14624576     ZBoe    C    T      0.5      1        2 
   2  chr2_14624576     ZGre    C    T        0      0        2 
   2  chr2_14624576     ZHar    C    T        0      0        2 
   2  chr2_14624576   Sample    C    T        0      0        2 
   2  chr2_14628458     AAsi    C    T        1      2        2 
   2  chr2_14628458     AKia    C    T        0      0        2 
   2  chr2_14628458     AOna    C    T        0      0        2 
   2  chr2_14628458     ASom    C    T        1      2        2 
   2  chr2_14628458     HCab    C    T        0      0        2 
   2  chr2_14628458     HPrz    C    T        0      0        2 
   2  chr2_14628458     ZBoe    C    T        0      0        2 
   2  chr2_14628458     ZGre    C    T        0      0        2 
   2  chr2_14628458     ZHar    C    T        0      0        2 
   2  chr2_14628458   Sample    C    T        1      2        2 
   2  chr2_14630837     AAsi    A    G        0      0        2 
   2  chr2_14630837     AKia    A    G        0      0        2 
   2  chr2_14630837     AOna    A    G        0      0        2 
   2  chr2_14630837     ASom    A    G        0      0        2 
   2  chr2_14630837     HCab    A    G        1      2        2 
   2  chr2_14630837     HPrz    A    G        1      2        2 
   2  chr2_14630837     ZBoe    A    G        0      0        2 
   2  chr2_14630837     ZGre    A    G        0      0        2 
   2  chr2_14630837     ZHar    A    G        0      0        2 
   2  chr2_14630837   Sample    A    G        0      0        2 
   2  chr2_14641907     AAsi    C    G        0      0        2 
   2  chr2_14641907     AKia    C    G        0      0        2 
   2  chr2_14641907     AOna    C    G        0      0        2 
   2  chr2_14641907     ASom    C    G        1      2        2 
   2  chr2_14641907     HCab    C    G        0      0        2 
   2  chr2_14641907     HPrz    C    G        0      0        2 
   2  chr2_14641907     ZBoe    C    G        0      0        2 
   2  chr2_14641907     ZGre    C    G        0      0        2 
   2  chr2_14641907     ZHar    C    G        0      0        2 
   2  chr2_14641907   Sample    C    G        0      0        2 
   2  chr2_14650132     AAsi    A    T        0      0        2 
   2  chr2_14650132     AKia    A    T        0      0        2 
   2  chr2_14650132     AOna    A    T        0      0        2 
   2  chr2_14650132     ASom    A    T        0      0        2 
   2  chr2_14650132     HCab    A    T        0      0        2 
   2  chr2_14650132     HPrz    A    T        0      0        2 
   2  chr2_14650132     ZBoe    A    T        0      0        2 
   2  chr2_14650132     ZGre    A    T      0.5      1        2 
   2  chr2_14650132     ZHar    A    T        0      0        2 
   2  chr2_14650132   Sample    A    T        0      0        2 
   2  chr2_14652648     AAsi    C    G        0      0        2 
   2  chr2_14652648     AKia    C    G        1      2        2 
   2  chr2_14652648     AOna    C    G        1      2        2 
   2  chr2_14652648     ASom    C    G        0      0        2 
   2  chr2_14652648     HCab    C    G        0      0        2 
   2  chr2_14652648     HPrz    C    G        0      0        2 
   2  chr2_14652648     ZBoe    C    G        0      0        2 
   2  chr2_14652648     ZGre    C    G        0      0        2 
   2  chr2_14652648     ZHar    C    G        0      0        2 
   2  chr2_14652648   Sample    C    G        0      0        2 
   2  chr2_14654307     AAsi    A    G        0      0        2 
   2  chr2_14654307     AKia    A    G        0      0        2 
   2  chr2_14654307     AOna    A    G        0      0        2 
   2  chr2_14654307     ASom    A    G        0      0        2 
   2  chr2_14654307     HCab    A    G        0      0        2 
   2  chr2_14654307     HPrz    A    G      0.5      1        2 
   2  chr2_14654307     ZBoe    A    G        0      0        2 
   2  chr2_14654307     ZGre    A    G        0      0        2 
   2  chr2_14654307     ZHar    A    G        0      0        2 
   2  chr2_14654307   Sample    A    G        0      0        2 
   2  chr2_14659871     AAsi    A    G        0      0        2 
   2  chr2_14659871     AKia    A    G      0.5      1        2 
   2  chr2_14659871     AOna    A    G        0      0        2 
   2  chr2_14659871     ASom    A    G        0      0        2 
   2  chr2_14659871     HCab    A    G        0      0        2 
   2  chr2_14659871     HPrz    A    G        0      0        2 
   2  chr2_14659871     ZBoe    A    G        0      0        2 
   2  chr2_14659871     ZGre    A    G        0      0        2 
   2  chr2_14659871     ZHar    A    G        0      0        2 
   2  chr2_14659871   Sample    A    G        0      0        2 
   2  chr2_14660802     AAsi    A    C        0      0        2 
   2  chr2_14660802     AKia    A    C        0      0        2 
   2  chr2_14660802     AOna    A    C        0      0        2 
   2  chr2_14660802     ASom    A    C        0      0        2 
   2  chr2_14660802     HCab    A    C        0      0        2 
   2  chr2_14660802     HPrz    A    C        0      0        2 
   2  chr2_14660802     ZBoe    A    C      0.5      1        2 
   2  chr2_14660802     ZGre    A    C        0      0        2 
   2  chr2_14660802     ZHar    A    C        0      0        2 
   2  chr2_14660802   Sample    A    C        0      0        2 
   2  chr2_14664228     AAsi    T    C        0      0        2 
   2  chr2_14664228     AKia    T    C        0      0        2 
   2  chr2_14664228     AOna    T    C        0      0        2 
   2  chr2_14664228     ASom    T    C        0      0        2 
   2  chr2_14664228     HCab    T    C        0      0        2 
   2  chr2_14664228     HPrz    T    C      0.5      1        2 
   2  chr2_14664228     ZBoe    T    C        0      0        2 
   2  chr2_14664228     ZGre    T    C        0      0        2 
   2  chr2_14664228     ZHar    T    C        0      0        2 
   2  chr2_14664228   Sample    T    C        0      0        2 
   2  chr2_14667226     AAsi    A    C      0.5      1        2 
   2  chr2_14667226     AKia    A    C        0      0        2 
   2  chr2_14667226     AOna    A    C        0      0        2 
   2  chr2_14667226     ASom    A    C        0      0        2 
   2  chr2_14667226     HCab    A    C        0      0        2 
   2  chr2_14667226     HPrz    A    C        0      0        2 
   2  chr2_14667226     ZBoe    A    C        0      0        2 
   2  chr2_14667226     ZGre    A    C        0      0        2 
   2  chr2_14667226     ZHar    A    C        0      0        2 
   2  chr2_14667226   Sample    A    C        0      0        2 
   2  chr2_14673925     AAsi    A    G        0      0        2 
   2  chr2_14673925     AKia    A    G        0      0        2 
   2  chr2_14673925     AOna    A    G        0      0        2 
   2  chr2_14673925     ASom    A    G        0      0        2 
   2  chr2_14673925     HCab    A    G      0.5      1        2 
   2  chr2_14673925     HPrz    A    G      0.5      1        2 
   2  chr2_14673925     ZBoe    A    G        0      0        2 
   2  chr2_14673925     ZGre    A    G        0      0        2 
   2  chr2_14673925     ZHar    A    G        0      0        2 
   2  chr2_14673925   Sample    A    G        0      0        2 
   2  chr2_14674027     AAsi    A    G        0      0        2 
   2  chr2_14674027     AKia    A    G        0      0        2 
   2  chr2_14674027     AOna    A    G        0      0        2 
   2  chr2_14674027     ASom    A    G        0      0        2 
   2  chr2_14674027     HCab    A    G        0      0        2 
   2  chr2_14674027     HPrz    A    G        0      0        2 
   2  chr2_14674027     ZBoe    A    G      0.5      1        2 
   2  chr2_14674027     ZGre    A    G        0      0        2 
   2  chr2_14674027     ZHar    A    G        0      0        2 
   2  chr2_14674027   Sample    A    G        0      0        2 
   2  chr2_14677913     AAsi    T    C        0      0        2 
   2  chr2_14677913     AKia    T    C        1      2        2 
   2  chr2_14677913     AOna    T    C        0      0        2 
   2  chr2_14677913     ASom    T    C        0      0        2 
   2  chr2_14677913     HCab    T    C        0      0        2 
   2  chr2_14677913     HPrz    T    C        0      0        2 
   2  chr2_14677913     ZBoe    T    C        0      0        2 
   2  chr2_14677913     ZGre    T    C        0      0        2 
   2  chr2_14677913     ZHar    T    C        0      0        2 
   2  chr2_14677913   Sample    T    C        0      0        2 
   2  chr2_14680943     AAsi    A    G        1      2        2 
   2  chr2_14680943     AKia    A    G        0      0        2 
   2  chr2_14680943     AOna    A    G        0      0        2 
   2  chr2_14680943     ASom    A    G        1      2        2 
   2  chr2_14680943     HCab    A    G        0      0        2 
   2  chr2_14680943     HPrz    A    G        0      0        2 
   2  chr2_14680943     ZBoe    A    G        0      0        2 
   2  chr2_14680943     ZGre    A    G        0      0        2 
   2  chr2_14680943     ZHar    A    G        0      0        2 
   2  chr2_14680943   Sample    A    G        1      2        2 
   2  chr2_14681849     AAsi    C    A        0      0        2 
   2  chr2_14681849     AKia    C    A        0      0        2 
   2  chr2_14681849     AOna    C    A        0      0        2 
   2  chr2_14681849     ASom    C    A        0      0        2 
   2  chr2_14681849     HCab    C    A        1      2        2 
   2  chr2_14681849     HPrz    C    A        1      2        2 
   2  chr2_14681849     ZBoe    C    A        0      0        2 
   2  chr2_14681849     ZGre    C    A        0      0        2 
   2  chr2_14681849     ZHar    C    A        0      0        2 
   2  chr2_14681849   Sample    C    A        0      0        2 
   2  chr2_14682465     AAsi    T    C        0      0        2 
   2  chr2_14682465     AKia    T    C      0.5      1        2 
   2  chr2_14682465     AOna    T    C        1      2        2 
   2  chr2_14682465     ASom    T    C        0      0        2 
   2  chr2_14682465     HCab    T    C        0      0        2 
   2  chr2_14682465     HPrz    T    C        0      0        2 
   2  chr2_14682465     ZBoe    T    C        0      0        2 
   2  chr2_14682465     ZGre    T    C        0      0        2 
   2  chr2_14682465     ZHar    T    C        0      0        2 
   2  chr2_14682465   Sample    T    C        0      0        2 
   2  chr2_14684846     AAsi    A    G        0      0        2 
   2  chr2_14684846     AKia    A    G        0      0        2 
   2  chr2_14684846     AOna    A    G        0      0        2 
   2  chr2_14684846     ASom    A    G        0      0        2 
   2  chr2_14684846     HCab    A    G        0      0        2 
   2  chr2_14684846     HPrz    A    G        0      0        2 
   2  chr2_14684846     ZBoe    A    G        0      0        2 
   2  chr2_14684846     ZGre    A    G      0.5      1        2 
   2  chr2_14684846     ZHar    A    G        0      0        2 
   2  chr2_14684846   Sample    A    G        0      0        2 
   2  chr2_14687534     AAsi    C    T        0      0        2 
   2  chr2_14687534     AKia    C    T        0      0        2 
   2  chr2_14687534     AOna    C    T        1      2        2 
   2  chr2_14687534     ASom    C    T        0      0        2 
   2  chr2_14687534     HCab    C    T        0      0        2 
   2  chr2_14687534     HPrz    C    T        0      0        2 
   2  chr2_14687534     ZBoe    C    T        0      0        2 
   2  chr2_14687534     ZGre    C    T        0      0        2 
   2  chr2_14687534     ZHar    C    T        0      0        2 
   2  chr2_14687534   Sample    C    T        0      0        2 
   2  chr2_14688862     AAsi    A    G        0      0        2 
   2  chr2_14688862     AKia    A    G        0      0        2 
   2  chr2_14688862     AOna    A    G        0      0        2 
   2  chr2_14688862     ASom    A    G        0      0        2 
   2  chr2_14688862     HCab    A    G        1      2        2 
   2  chr2_14688862     HPrz    A    G        0      0        2 
   2  chr2_14688862     ZBoe    A    G        0      0        2 
   2  chr2_14688862     ZGre    A    G        0      0        2 
   2  chr2_14688862     ZHar    A    G        0      0        2 
   2  chr2_14688862   Sample    A    G        0      0        2 
   2  chr2_14691234     AAsi    T    C        0      0        2 
   2  chr2_14691234     AKia    T    C        0      0        2 
   2  chr2_14691234     AOna    T    C        0      0        2 
   2  chr2_14691234     ASom    T    C        0      0        2 
   2  chr2_14691234     HCab    T    C        0      0        2 
   2  chr2_14691234     HPrz    T    C      0.5      1        2 
   2  chr2_14691234     ZBoe    T    C        0      0        2 
   2  chr2_14691234     ZGre    T    C        0      0        2 
   2  chr2_14691234     ZHar    T    C        0      0        2 
   2  chr2_14691234   Sample    T    C        0      0        2 
   2  chr2_14694215     AAsi    A    C        0      0        2 
   2  chr2_14694215     AKia    A    C        0      0        2 
   2  chr2_14694215     AOna    A    C        0      0        2 
   2  chr2_14694215     ASom    A    C        0      0        2 
   2  chr2_14694215     HCab    A    C        0      0        2 
   2  chr2_14694215     HPrz    A    C        0      0        2 
   2  chr2_14694215     ZBoe    A    C        0      0        2 
   2  chr2_14694215     ZGre    A    C      0.5      1        2 
   2  chr2_14694215     ZHar    A    C        0      0        2 
   2  chr2_14694215   Sample    A    C        0      0        2 
   2  chr2_14695139     AAsi    A    G        0      0        2 
   2  chr2_14695139     AKia    A    G        0      0        2 
   2  chr2_14695139     AOna    A    G        0      0        2 
   2  chr2_14695139     ASom    A    G        0      0        2 
   2  chr2_14695139     HCab    A    G      0.5      1        2 
   2  chr2_14695139     HPrz    A    G        0      0        2 
   2  chr2_14695139     ZBoe    A    G        0      0        2 
   2  chr2_14695139     ZGre    A    G        0      0        2 
   2  chr2_14695139     ZHar    A    G        0      0        2 
   2  chr2_14695139   Sample    A    G        0      0        2 
   2  chr2_14697343     AAsi    G    T        0      0        2 
   2  chr2_14697343     AKia    G    T        0      0        2 
   2  chr2_14697343     AOna    G    T        0      0        2 
   2  chr2_14697343     ASom    G    T        0      0        2 
   2  chr2_14697343     HCab    G    T        0      0        2 
   2  chr2_14697343     HPrz    G    T        0      0        2 
   2  chr2_14697343     ZBoe    G    T        0      0        2 
   2  chr2_14697343     ZGre    G    T        1      2        2 
   2  chr2_14697343     ZHar    G    T        0      0        2 
   2  chr2_14697343   Sample    G    T        0      0        2 
   2  chr2_14698912     AAsi    A    C        0      0        2 
   2  chr2_14698912     AKia    A    C        0      0        2 
   2  chr2_14698912     AOna    A    C        0      0        2 
   2  chr2_14698912     ASom    A    C        0      0        2 
   2  chr2_14698912     HCab    A    C      0.5      1        2 
   2  chr2_14698912     HPrz    A    C        0      0        2 
   2  chr2_14698912     ZBoe    A    C        0      0        2 
   2  chr2_14698912     ZGre    A    C        0      0        2 
   2  chr2_14698912     ZHar    A    C        0      0        2 
   2  chr2_14698912   Sample    A    C        0      0        2 
   2  chr2_14699299     AAsi    C    T        0      0        2 
   2  chr2_14699299     AKia    C    T        0      0        2 
   2  chr2_14699299     AOna    C    T        0      0        2 
   2  chr2_14699299     ASom    C    T        0      0        2 
   2  chr2_14699299     HCab    C    T        0      0        2 
   2  chr2_14699299     HPrz    C    T        0      0        2 
   2  chr2_14699299     ZBoe    C    T      0.5      1        2 
   2  chr2_14699299     ZGre    C    T        0      0        2 
   2  chr2_14699299     ZHar    C    T        0      0        2 
   2  chr2_14699299   Sample    C    T        0      0        2 
   2  chr2_14703330     AAsi    A    G        1      2        2 
   2  chr2_14703330     AKia    A    G        0      0        2 
   2  chr2_14703330     AOna    A    G        0      0        2 
   2  chr2_14703330     ASom    A    G        1      2        2 
   2  chr2_14703330     HCab    A    G        0      0        2 
   2  chr2_14703330     HPrz    A    G        0      0        2 
   2  chr2_14703330     ZBoe    A    G        0      0        2 
   2  chr2_14703330     ZGre    A    G        0      0        2 
   2  chr2_14703330     ZHar    A    G        0      0        2 
   2  chr2_14703330   Sample    A    G        1      2        2 
   2  chr2_14705940     AAsi    C    G        0      0        2 
   2  chr2_14705940     AKia    C    G      0.5      1        2 
   2  chr2_14705940     AOna    C    G        0      0        2 
   2  chr2_14705940     ASom    C    G        0      0        2 
   2  chr2_14705940     HCab    C    G        0      0        2 
   2  chr2_14705940     HPrz    C    G        0      0        2 
   2  chr2_14705940     ZBoe    C    G        0      0        2 
   2  chr2_14705940     ZGre    C    G        0      0        2 
   2  chr2_14705940     ZHar    C    G        0      0        2 
   2  chr2_14705940   Sample    C    G        0      0        2 
   2  chr2_14707139     AAsi    T    C        0      0        2 
   2  chr2_14707139     AKia    T    C        0      0        2 
   2  chr2_14707139     AOna    T    C        0      0        2 
   2  chr2_14707139     ASom    T    C        0      0        2 
   2  chr2_14707139     HCab    T    C        0      0        2 
   2  chr2_14707139     HPrz    T    C        0      0        2 
   2  chr2_14707139     ZBoe    T    C        0      0        2 
   2  chr2_14707139     ZGre    T    C        0      0        2 
   2  chr2_14707139     ZHar    T    C      0.5      1        2 
   2  chr2_14707139   Sample    T    C        0      0        2 
   2  chr2_14713125     AAsi    C    A        0      0        2 
   2  chr2_14713125     AKia    C    A        0      0        2 
   2  chr2_14713125     AOna    C    A        0      0        2 
   2  chr2_14713125     ASom    C    A        0      0        2 
   2  chr2_14713125     HCab    C    A        0      0        2 
   2  chr2_14713125     HPrz    C    A        0      0        2 
   2  chr2_14713125     ZBoe    C    A        0      0        2 
   2  chr2_14713125     ZGre    C    A        1      2        2 
   2  chr2_14713125     ZHar    C    A        0      0        2 
   2  chr2_14713125   Sample    C    A        0      0        2 
   2  chr2_14714068     AAsi    T    C        0      0        2 
   2  chr2_14714068     AKia    T    C        0      0        2 
   2  chr2_14714068     AOna    T    C        0      0        2 
   2  chr2_14714068     ASom    T    C        0      0        2 
   2  chr2_14714068     HCab    T    C      0.5      1        2 
   2  chr2_14714068     HPrz    T    C        1      2        2 
   2  chr2_14714068     ZBoe    T    C        0      0        2 
   2  chr2_14714068     ZGre    T    C        0      0        2 
   2  chr2_14714068     ZHar    T    C        0      0        2 
   2  chr2_14714068   Sample    T    C        0      0        2 
   2  chr2_14714854     AAsi    G    C        0      0        2 
   2  chr2_14714854     AKia    G    C        0      0        2 
   2  chr2_14714854     AOna    G    C        0      0        2 
   2  chr2_14714854     ASom    G    C        0      0        2 
   2  chr2_14714854     HCab    G    C        0      0        2 
   2  chr2_14714854     HPrz    G    C        0      0        2 
   2  chr2_14714854     ZBoe    G    C        0      0        2 
   2  chr2_14714854     ZGre    G    C        0      0        2 
   2  chr2_14714854     ZHar    G    C        1      2        2 
   2  chr2_14714854   Sample    G    C        0      0        2 
   2  chr2_14715000     AAsi    C    T        0      0        2 
   2  chr2_14715000     AKia    C    T        0      0        2 
   2  chr2_14715000     AOna    C    T        0      0        2 
   2  chr2_14715000     ASom    C    T        0      0        2 
   2  chr2_14715000     HCab    C    T        0      0        2 
   2  chr2_14715000     HPrz    C    T        0      0        2 
   2  chr2_14715000     ZBoe    C    T        0      0        2 
   2  chr2_14715000     ZGre    C    T        1      2        2 
   2  chr2_14715000     ZHar    C    T        0      0        2 
   2  chr2_14715000   Sample    C    T        0      0        2 
   2  chr2_14715210     AAsi    A    G        1      2        2 
   2  chr2_14715210     AKia    A    G        0      0        2 
   2  chr2_14715210     AOna    A    G        0      0        2 
   2  chr2_14715210     ASom    A    G        1      2        2 
   2  chr2_14715210     HCab    A    G        0      0        2 
   2  chr2_14715210     HPrz    A    G        0      0        2 
   2  chr2_14715210     ZBoe    A    G        0      0        2 
   2  chr2_14715210     ZGre    A    G        0      0        2 
   2  chr2_14715210     ZHar    A    G        0      0        2 
   2  chr2_14715210   Sample    A    G        1      2        2 
   2  chr2_14715883     AAsi    G    C        0      0        2 
   2  chr2_14715883     AKia    G    C        0      0        2 
   2  chr2_14715883     AOna    G    C        0      0        2 
   2  chr2_14715883     ASom    G    C        0      0        2 
   2  chr2_14715883     HCab    G    C        0      0        2 
   2  chr2_14715883     HPrz    G    C        0      0        2 
   2  chr2_14715883     ZBoe    G    C        0      0        2 
   2  chr2_14715883     ZGre    G    C        1      2        2 
   2  chr2_14715883     ZHar    G    C        0      0        2 
   2  chr2_14715883   Sample    G    C        0      0        2 
   2  chr2_14718761     AAsi    C    T        0      0        2 
   2  chr2_14718761     AKia    C    T        0      0        2 
   2  chr2_14718761     AOna    C    T        0      0        2 
   2  chr2_14718761     ASom    C    T        0      0        2 
   2  chr2_14718761     HCab    C    T        0      0        2 
   2  chr2_14718761     HPrz    C    T        0      0        2 
   2  chr2_14718761     ZBoe    C    T        1      2        2 
   2  chr2_14718761     ZGre    C    T        1      2        2 
   2  chr2_14718761     ZHar    C    T        1      2        2 
   2  chr2_14718761   Sample    C    T        0      0        2 
   2  chr2_14719957     AAsi    A    G        0      0        2 
   2  chr2_14719957     AKia    A    G        0      0        2 
   2  chr2_14719957     AOna    A    G        0      0        2 
   2  chr2_14719957     ASom    A    G        0      0        2 
   2  chr2_14719957     HCab    A    G        1      2        2 
   2  chr2_14719957     HPrz    A    G        1      2        2 
   2  chr2_14719957     ZBoe    A    G        0      0        2 
   2  chr2_14719957     ZGre    A    G        0      0        2 
   2  chr2_14719957     ZHar    A    G        0      0        2 
   2  chr2_14719957   Sample    A    G        0      0        2 
   2  chr2_14731508     AAsi    A    G        0      0        2 
   2  chr2_14731508     AKia    A    G        1      2        2 
   2  chr2_14731508     AOna    A    G        0      0        2 
   2  chr2_14731508     ASom    A    G        0      0        2 
   2  chr2_14731508     HCab    A    G        0      0        2 
   2  chr2_14731508     HPrz    A    G        0      0        2 
   2  chr2_14731508     ZBoe    A    G        0      0        2 
   2  chr2_14731508     ZGre    A    G        0      0        2 
   2  chr2_14731508     ZHar    A    G        0      0        2 
   2  chr2_14731508   Sample    A    G        0      0        2 
   2  chr2_14737559     AAsi    C    T        0      0        2 
   2  chr2_14737559     AKia    C    T        0      0        2 
   2  chr2_14737559     AOna    C    T        0      0        2 
   2  chr2_14737559     ASom    C    T        0      0        2 
   2  chr2_14737559     HCab    C    T        1      2        2 
   2  chr2_14737559     HPrz    C    T      0.5      1        2 
   2  chr2_14737559     ZBoe    C    T        0      0        2 
   2  chr2_14737559     ZGre    C    T        0      0        2 
   2  chr2_14737559     ZHar    C    T        0      0        2 
   2  chr2_14737559   Sample    C    T        0      0        2 
   2  chr2_14750854     AAsi    C    T        0      0        2 
   2  chr2_14750854     AKia    C    T        0      0        2 
   2  chr2_14750854     AOna    C    T        0      0        2 
   2  chr2_14750854     ASom    C    T        0      0        2 
   2  chr2_14750854     HCab    C    T        0      0        2 
   2  chr2_14750854     HPrz    C    T        0      0        2 
   2  chr2_14750854     ZBoe    C    T        0      0        2 
   2  chr2_14750854     ZGre    C    T      0.5      1        2 
   2  chr2_14750854     ZHar    C    T        0      0        2 
   2  chr2_14750854   Sample    C    T        0      0        2 
   2  chr2_14752287     AAsi    C    A        0      0        2 
   2  chr2_14752287     AKia    C    A        0      0        2 
   2  chr2_14752287     AOna    C    A        0      0        2 
   2  chr2_14752287     ASom    C    A        0      0        2 
   2  chr2_14752287     HCab    C    A        0      0        2 
   2  chr2_14752287     HPrz    C    A        0      0        2 
   2  chr2_14752287     ZBoe    C    A        1      2        2 
   2  chr2_14752287     ZGre    C    A        0      0        2 
   2  chr2_14752287     ZHar    C    A        0      0        2 
   2  chr2_14752287   Sample    C    A        0      0        2 
   2  chr2_14755442     AAsi    G    A        0      0        2 
   2  chr2_14755442     AKia    G    A        0      0        2 
   2  chr2_14755442     AOna    G    A        0      0        2 
   2  chr2_14755442     ASom    G    A        0      0        2 
   2  chr2_14755442     HCab    G    A        1      2        2 
   2  chr2_14755442     HPrz    G    A        1      2        2 
   2  chr2_14755442     ZBoe    G    A        0      0        2 
   2  chr2_14755442     ZGre    G    A        0      0        2 
   2  chr2_14755442     ZHar    G    A        0      0        2 
   2  chr2_14755442   Sample    G    A        0      0        2 
   2  chr2_14755880     AAsi    A    G        0      0        2 
   2  chr2_14755880     AKia    A    G        0      0        2 
   2  chr2_14755880     AOna    A    G        0      0        2 
   2  chr2_14755880     ASom    A    G        0      0        2 
   2  chr2_14755880     HCab    A    G        1      2        2 
   2  chr2_14755880     HPrz    A    G        1      2        2 
   2  chr2_14755880     ZBoe    A    G        0      0        2 
   2  chr2_14755880     ZGre    A    G        0      0        2 
   2  chr2_14755880     ZHar    A    G        0      0        2 
   2  chr2_14755880   Sample    A    G        0      0        2 
   2  chr2_14757847     AAsi    C    T        0      0        2 
   2  chr2_14757847     AKia    C    T        0      0        2 
   2  chr2_14757847     AOna    C    T        0      0        2 
   2  chr2_14757847     ASom    C    T        0      0        2 
   2  chr2_14757847     HCab    C    T        0      0        2 
   2  chr2_14757847     HPrz    C    T        0      0        2 
   2  chr2_14757847     ZBoe    C    T        1      2        2 
   2  chr2_14757847     ZGre    C    T        1      2        2 
   2  chr2_14757847     ZHar    C    T        1      2        2 
   2  chr2_14757847   Sample    C    T        0      0        2 
   2  chr2_14765530     AAsi    A    C        0      0        2 
   2  chr2_14765530     AKia    A    C        0      0        2 
   2  chr2_14765530     AOna    A    C        0      0        2 
   2  chr2_14765530     ASom    A    C        0      0        2 
   2  chr2_14765530     HCab    A    C        0      0        2 
   2  chr2_14765530     HPrz    A    C        0      0        2 
   2  chr2_14765530     ZBoe    A    C        0      0        2 
```
