## Supplementary File 5. Zonkey (Schubert et al. 2017) report for donkey specimen Ancient5. for "No genetic evidence yet for hinnies at Mazongshan (400-160 BCE), northwestern China": incl_ts.frq.strat (part 28 of 295)

```
   2  chr2_14765530     ZGre    A    C        0      0        2 
   2  chr2_14765530     ZHar    A    C      0.5      1        2 
   2  chr2_14765530   Sample    A    C        0      0        2 
   2  chr2_14765893     AAsi    T    C        0      0        2 
   2  chr2_14765893     AKia    T    C        0      0        2 
   2  chr2_14765893     AOna    T    C        0      0        2 
   2  chr2_14765893     ASom    T    C        0      0        2 
   2  chr2_14765893     HCab    T    C        0      0        2 
   2  chr2_14765893     HPrz    T    C        0      0        2 
   2  chr2_14765893     ZBoe    T    C        0      0        2 
   2  chr2_14765893     ZGre    T    C        0      0        2 
   2  chr2_14765893     ZHar    T    C      0.5      1        2 
   2  chr2_14765893   Sample    T    C        0      0        2 
   2  chr2_14766133     AAsi    G    A        1      2        2 
   2  chr2_14766133     AKia    G    A        0      0        2 
   2  chr2_14766133     AOna    G    A        0      0        2 
   2  chr2_14766133     ASom    G    A        1      2        2 
   2  chr2_14766133     HCab    G    A        0      0        2 
   2  chr2_14766133     HPrz    G    A        0      0        2 
   2  chr2_14766133     ZBoe    G    A        0      0        2 
   2  chr2_14766133     ZGre    G    A        0      0        2 
   2  chr2_14766133     ZHar    G    A        0      0        2 
   2  chr2_14766133   Sample    G    A        1      2        2 
   2  chr2_14767912     AAsi    T    C        0      0        2 
   2  chr2_14767912     AKia    T    C        0      0        2 
   2  chr2_14767912     AOna    T    C        0      0        2 
   2  chr2_14767912     ASom    T    C        0      0        2 
   2  chr2_14767912     HCab    T    C        1      2        2 
   2  chr2_14767912     HPrz    T    C        1      2        2 
   2  chr2_14767912     ZBoe    T    C        0      0        2 
   2  chr2_14767912     ZGre    T    C        0      0        2 
   2  chr2_14767912     ZHar    T    C        0      0        2 
   2  chr2_14767912   Sample    T    C        0      0        2 
   2  chr2_14771968     AAsi    G    A        0      0        2 
   2  chr2_14771968     AKia    G    A        0      0        2 
   2  chr2_14771968     AOna    G    A        0      0        2 
   2  chr2_14771968     ASom    G    A        1      2        2 
   2  chr2_14771968     HCab    G    A        0      0        2 
   2  chr2_14771968     HPrz    G    A        0      0        2 
   2  chr2_14771968     ZBoe    G    A        0      0        2 
   2  chr2_14771968     ZGre    G    A        0      0        2 
   2  chr2_14771968     ZHar    G    A        0      0        2 
   2  chr2_14771968   Sample    G    A        0      0        2 
   2  chr2_14772170     AAsi    A    C        1      2        2 
   2  chr2_14772170     AKia    A    C        0      0        2 
   2  chr2_14772170     AOna    A    C        0      0        2 
   2  chr2_14772170     ASom    A    C        1      2        2 
   2  chr2_14772170     HCab    A    C        0      0        2 
   2  chr2_14772170     HPrz    A    C        0      0        2 
   2  chr2_14772170     ZBoe    A    C        0      0        2 
   2  chr2_14772170     ZGre    A    C        0      0        2 
   2  chr2_14772170     ZHar    A    C        0      0        2 
   2  chr2_14772170   Sample    A    C        1      2        2 
   2  chr2_14774054     AAsi    C    T        0      0        2 
   2  chr2_14774054     AKia    C    T        1      2        2 
   2  chr2_14774054     AOna    C    T      0.5      1        2 
   2  chr2_14774054     ASom    C    T        0      0        2 
   2  chr2_14774054     HCab    C    T        0      0        2 
   2  chr2_14774054     HPrz    C    T        0      0        2 
   2  chr2_14774054     ZBoe    C    T        0      0        2 
   2  chr2_14774054     ZGre    C    T        0      0        2 
   2  chr2_14774054     ZHar    C    T        0      0        2 
   2  chr2_14774054   Sample    C    T        0      0        2 
   2  chr2_14777802     AAsi    G    C        0      0        2 
   2  chr2_14777802     AKia    G    C        0      0        2 
   2  chr2_14777802     AOna    G    C        0      0        2 
   2  chr2_14777802     ASom    G    C        0      0        2 
   2  chr2_14777802     HCab    G    C        0      0        2 
   2  chr2_14777802     HPrz    G    C        0      0        2 
   2  chr2_14777802     ZBoe    G    C        1      2        2 
   2  chr2_14777802     ZGre    G    C        0      0        2 
   2  chr2_14777802     ZHar    G    C        0      0        2 
   2  chr2_14777802   Sample    G    C        0      0        2 
   2  chr2_14778620     AAsi    A    G        0      0        2 
   2  chr2_14778620     AKia    A    G        1      2        2 
   2  chr2_14778620     AOna    A    G        0      0        2 
   2  chr2_14778620     ASom    A    G        0      0        2 
   2  chr2_14778620     HCab    A    G        0      0        2 
   2  chr2_14778620     HPrz    A    G        0      0        2 
   2  chr2_14778620     ZBoe    A    G        0      0        2 
   2  chr2_14778620     ZGre    A    G        0      0        2 
   2  chr2_14778620     ZHar    A    G        0      0        2 
   2  chr2_14778620   Sample    A    G        0      0        2 
   2  chr2_14780491     AAsi    A    G        0      0        2 
   2  chr2_14780491     AKia    A    G        0      0        2 
   2  chr2_14780491     AOna    A    G        0      0        2 
   2  chr2_14780491     ASom    A    G        0      0        2 
   2  chr2_14780491     HCab    A    G        0      0        2 
   2  chr2_14780491     HPrz    A    G        0      0        2 
   2  chr2_14780491     ZBoe    A    G        0      0        2 
   2  chr2_14780491     ZGre    A    G        0      0        2 
   2  chr2_14780491     ZHar    A    G      0.5      1        2 
   2  chr2_14780491   Sample    A    G        0      0        2 
   2  chr2_14780514     AAsi    T    C        0      0        2 
   2  chr2_14780514     AKia    T    C        0      0        2 
   2  chr2_14780514     AOna    T    C        0      0        2 
   2  chr2_14780514     ASom    T    C        0      0        2 
   2  chr2_14780514     HCab    T    C        0      0        2 
   2  chr2_14780514     HPrz    T    C      0.5      1        2 
   2  chr2_14780514     ZBoe    T    C        0      0        2 
   2  chr2_14780514     ZGre    T    C        0      0        2 
   2  chr2_14780514     ZHar    T    C        0      0        2 
   2  chr2_14780514   Sample    T    C        0      0        2 
   2  chr2_14781023     AAsi    A    G        0      0        2 
   2  chr2_14781023     AKia    A    G        0      0        2 
   2  chr2_14781023     AOna    A    G      0.5      1        2 
   2  chr2_14781023     ASom    A    G        0      0        2 
   2  chr2_14781023     HCab    A    G        0      0        2 
   2  chr2_14781023     HPrz    A    G        0      0        2 
   2  chr2_14781023     ZBoe    A    G        0      0        2 
   2  chr2_14781023     ZGre    A    G        0      0        2 
   2  chr2_14781023     ZHar    A    G        0      0        2 
   2  chr2_14781023   Sample    A    G        0      0        2 
   2  chr2_14781552     AAsi    G    C        0      0        2 
   2  chr2_14781552     AKia    G    C        0      0        2 
   2  chr2_14781552     AOna    G    C        0      0        2 
   2  chr2_14781552     ASom    G    C        0      0        2 
   2  chr2_14781552     HCab    G    C        1      2        2 
   2  chr2_14781552     HPrz    G    C        1      2        2 
   2  chr2_14781552     ZBoe    G    C        0      0        2 
   2  chr2_14781552     ZGre    G    C        0      0        2 
   2  chr2_14781552     ZHar    G    C        0      0        2 
   2  chr2_14781552   Sample    G    C        0      0        2 
   2  chr2_14783195     AAsi    C    T        0      0        2 
   2  chr2_14783195     AKia    C    T        1      2        2 
   2  chr2_14783195     AOna    C    T      0.5      1        2 
   2  chr2_14783195     ASom    C    T        0      0        2 
   2  chr2_14783195     HCab    C    T        0      0        2 
   2  chr2_14783195     HPrz    C    T        0      0        2 
   2  chr2_14783195     ZBoe    C    T        0      0        2 
   2  chr2_14783195     ZGre    C    T        0      0        2 
   2  chr2_14783195     ZHar    C    T        0      0        2 
   2  chr2_14783195   Sample    C    T        0      0        2 
   2  chr2_14797329     AAsi    C    G        0      0        2 
   2  chr2_14797329     AKia    C    G      0.5      1        2 
   2  chr2_14797329     AOna    C    G        0      0        2 
   2  chr2_14797329     ASom    C    G        0      0        2 
   2  chr2_14797329     HCab    C    G        0      0        2 
   2  chr2_14797329     HPrz    C    G        0      0        2 
   2  chr2_14797329     ZBoe    C    G        0      0        2 
   2  chr2_14797329     ZGre    C    G        0      0        2 
   2  chr2_14797329     ZHar    C    G        0      0        2 
   2  chr2_14797329   Sample    C    G        0      0        2 
   2  chr2_14808616     AAsi    A    G        0      0        2 
   2  chr2_14808616     AKia    A    G        0      0        2 
   2  chr2_14808616     AOna    A    G        1      2        2 
   2  chr2_14808616     ASom    A    G        0      0        2 
   2  chr2_14808616     HCab    A    G        0      0        2 
   2  chr2_14808616     HPrz    A    G        0      0        2 
   2  chr2_14808616     ZBoe    A    G        0      0        2 
   2  chr2_14808616     ZGre    A    G        0      0        2 
   2  chr2_14808616     ZHar    A    G        0      0        2 
   2  chr2_14808616   Sample    A    G        0      0        2 
   2  chr2_14810746     AAsi    T    G        0      0        2 
   2  chr2_14810746     AKia    T    G        0      0        2 
   2  chr2_14810746     AOna    T    G        0      0        2 
   2  chr2_14810746     ASom    T    G        0      0        2 
   2  chr2_14810746     HCab    T    G        0      0        2 
   2  chr2_14810746     HPrz    T    G        0      0        2 
   2  chr2_14810746     ZBoe    T    G        1      2        2 
   2  chr2_14810746     ZGre    T    G        0      0        2 
   2  chr2_14810746     ZHar    T    G        0      0        2 
   2  chr2_14810746   Sample    T    G        0      0        2 
   2  chr2_14810752     AAsi    C    T        0      0        2 
   2  chr2_14810752     AKia    C    T        0      0        2 
   2  chr2_14810752     AOna    C    T        0      0        2 
   2  chr2_14810752     ASom    C    T        1      2        2 
   2  chr2_14810752     HCab    C    T        0      0        2 
   2  chr2_14810752     HPrz    C    T        0      0        2 
   2  chr2_14810752     ZBoe    C    T        0      0        2 
   2  chr2_14810752     ZGre    C    T        0      0        2 
   2  chr2_14810752     ZHar    C    T        0      0        2 
   2  chr2_14810752   Sample    C    T        0      0        2 
   2  chr2_14813388     AAsi    T    C        0      0        2 
   2  chr2_14813388     AKia    T    C        0      0        2 
   2  chr2_14813388     AOna    T    C        0      0        2 
   2  chr2_14813388     ASom    T    C        0      0        2 
   2  chr2_14813388     HCab    T    C        1      2        2 
   2  chr2_14813388     HPrz    T    C        1      2        2 
   2  chr2_14813388     ZBoe    T    C        0      0        2 
   2  chr2_14813388     ZGre    T    C        0      0        2 
   2  chr2_14813388     ZHar    T    C        0      0        2 
   2  chr2_14813388   Sample    T    C        0      0        2 
   2  chr2_14815909     AAsi    A    G        0      0        2 
   2  chr2_14815909     AKia    A    G        0      0        2 
   2  chr2_14815909     AOna    A    G        0      0        2 
   2  chr2_14815909     ASom    A    G        0      0        2 
   2  chr2_14815909     HCab    A    G      0.5      1        2 
   2  chr2_14815909     HPrz    A    G        0      0        2 
   2  chr2_14815909     ZBoe    A    G        0      0        2 
   2  chr2_14815909     ZGre    A    G        0      0        2 
   2  chr2_14815909     ZHar    A    G        0      0        2 
   2  chr2_14815909   Sample    A    G        0      0        2 
   2  chr2_14820429     AAsi    C    T        0      0        2 
   2  chr2_14820429     AKia    C    T        0      0        2 
   2  chr2_14820429     AOna    C    T        1      2        2 
   2  chr2_14820429     ASom    C    T        0      0        2 
   2  chr2_14820429     HCab    C    T        0      0        2 
   2  chr2_14820429     HPrz    C    T        0      0        2 
   2  chr2_14820429     ZBoe    C    T        0      0        2 
   2  chr2_14820429     ZGre    C    T        0      0        2 
   2  chr2_14820429     ZHar    C    T        0      0        2 
   2  chr2_14820429   Sample    C    T        0      0        2 
   2  chr2_14820912     AAsi    G    A      0.5      1        2 
   2  chr2_14820912     AKia    G    A        0      0        2 
   2  chr2_14820912     AOna    G    A        0      0        2 
   2  chr2_14820912     ASom    G    A        0      0        2 
   2  chr2_14820912     HCab    G    A        0      0        2 
   2  chr2_14820912     HPrz    G    A        0      0        2 
   2  chr2_14820912     ZBoe    G    A        0      0        2 
   2  chr2_14820912     ZGre    G    A        0      0        2 
   2  chr2_14820912     ZHar    G    A        0      0        2 
   2  chr2_14820912   Sample    G    A        0      0        2 
   2  chr2_14823027     AAsi    C    G        0      0        2 
   2  chr2_14823027     AKia    C    G        0      0        2 
   2  chr2_14823027     AOna    C    G        0      0        2 
   2  chr2_14823027     ASom    C    G        0      0        2 
   2  chr2_14823027     HCab    C    G      0.5      1        2 
   2  chr2_14823027     HPrz    C    G      0.5      1        2 
   2  chr2_14823027     ZBoe    C    G        0      0        2 
   2  chr2_14823027     ZGre    C    G        0      0        2 
   2  chr2_14823027     ZHar    C    G        0      0        2 
   2  chr2_14823027   Sample    C    G        0      0        2 
   2  chr2_14825874     AAsi    T    C        0      0        2 
   2  chr2_14825874     AKia    T    C        0      0        2 
   2  chr2_14825874     AOna    T    C        0      0        2 
   2  chr2_14825874     ASom    T    C        0      0        2 
   2  chr2_14825874     HCab    T    C        0      0        2 
   2  chr2_14825874     HPrz    T    C        0      0        2 
   2  chr2_14825874     ZBoe    T    C        0      0        2 
   2  chr2_14825874     ZGre    T    C        0      0        2 
   2  chr2_14825874     ZHar    T    C      0.5      1        2 
   2  chr2_14825874   Sample    T    C        0      0        2 
   2  chr2_14830160     AAsi    T    G        0      0        2 
   2  chr2_14830160     AKia    T    G        0      0        2 
   2  chr2_14830160     AOna    T    G        0      0        2 
   2  chr2_14830160     ASom    T    G        0      0        2 
   2  chr2_14830160     HCab    T    G        0      0        2 
   2  chr2_14830160     HPrz    T    G        0      0        2 
   2  chr2_14830160     ZBoe    T    G      0.5      1        2 
   2  chr2_14830160     ZGre    T    G        0      0        2 
   2  chr2_14830160     ZHar    T    G        0      0        2 
   2  chr2_14830160   Sample    T    G        0      0        2 
   2  chr2_14835763     AAsi    C    T        1      2        2 
   2  chr2_14835763     AKia    C    T        0      0        2 
   2  chr2_14835763     AOna    C    T        0      0        2 
   2  chr2_14835763     ASom    C    T        1      2        2 
   2  chr2_14835763     HCab    C    T        0      0        2 
   2  chr2_14835763     HPrz    C    T        0      0        2 
   2  chr2_14835763     ZBoe    C    T        0      0        2 
   2  chr2_14835763     ZGre    C    T        0      0        2 
   2  chr2_14835763     ZHar    C    T        0      0        2 
   2  chr2_14835763   Sample    C    T        1      2        2 
   2  chr2_14836984     AAsi    A    G        0      0        2 
   2  chr2_14836984     AKia    A    G        0      0        2 
   2  chr2_14836984     AOna    A    G        0      0        2 
   2  chr2_14836984     ASom    A    G        0      0        2 
   2  chr2_14836984     HCab    A    G        0      0        2 
   2  chr2_14836984     HPrz    A    G        0      0        2 
   2  chr2_14836984     ZBoe    A    G        0      0        2 
   2  chr2_14836984     ZGre    A    G        0      0        2 
   2  chr2_14836984     ZHar    A    G        1      2        2 
   2  chr2_14836984   Sample    A    G        0      0        2 
   2  chr2_14841041     AAsi    G    T        0      0        2 
   2  chr2_14841041     AKia    G    T        0      0        2 
   2  chr2_14841041     AOna    G    T        0      0        2 
   2  chr2_14841041     ASom    G    T        0      0        2 
   2  chr2_14841041     HCab    G    T        1      2        2 
   2  chr2_14841041     HPrz    G    T        1      2        2 
   2  chr2_14841041     ZBoe    G    T        0      0        2 
   2  chr2_14841041     ZGre    G    T        0      0        2 
   2  chr2_14841041     ZHar    G    T        0      0        2 
   2  chr2_14841041   Sample    G    T        0      0        2 
   2  chr2_14844052     AAsi    G    A        0      0        2 
   2  chr2_14844052     AKia    G    A        0      0        2 
   2  chr2_14844052     AOna    G    A        0      0        2 
   2  chr2_14844052     ASom    G    A        0      0        2 
   2  chr2_14844052     HCab    G    A        1      2        2 
   2  chr2_14844052     HPrz    G    A        1      2        2 
   2  chr2_14844052     ZBoe    G    A        0      0        2 
   2  chr2_14844052     ZGre    G    A        0      0        2 
   2  chr2_14844052     ZHar    G    A        0      0        2 
   2  chr2_14844052   Sample    G    A        0      0        2 
   2  chr2_14874355     AAsi    A    G        0      0        2 
   2  chr2_14874355     AKia    A    G        0      0        2 
   2  chr2_14874355     AOna    A    G        0      0        2 
   2  chr2_14874355     ASom    A    G        0      0        2 
   2  chr2_14874355     HCab    A    G        0      0        2 
   2  chr2_14874355     HPrz    A    G        0      0        2 
   2  chr2_14874355     ZBoe    A    G        0      0        2 
   2  chr2_14874355     ZGre    A    G        0      0        2 
   2  chr2_14874355     ZHar    A    G      0.5      1        2 
   2  chr2_14874355   Sample    A    G        0      0        2 
   2  chr2_14874490     AAsi    G    A        1      2        2 
   2  chr2_14874490     AKia    G    A        0      0        2 
   2  chr2_14874490     AOna    G    A        0      0        2 
   2  chr2_14874490     ASom    G    A        1      2        2 
   2  chr2_14874490     HCab    G    A        0      0        2 
   2  chr2_14874490     HPrz    G    A        0      0        2 
   2  chr2_14874490     ZBoe    G    A        0      0        2 
   2  chr2_14874490     ZGre    G    A        0      0        2 
   2  chr2_14874490     ZHar    G    A        0      0        2 
   2  chr2_14874490   Sample    G    A        1      2        2 
   2  chr2_14874951     AAsi    A    G      0.5      1        2 
   2  chr2_14874951     AKia    A    G        0      0        2 
   2  chr2_14874951     AOna    A    G        0      0        2 
   2  chr2_14874951     ASom    A    G        0      0        2 
   2  chr2_14874951     HCab    A    G        0      0        2 
   2  chr2_14874951     HPrz    A    G        0      0        2 
   2  chr2_14874951     ZBoe    A    G        0      0        2 
   2  chr2_14874951     ZGre    A    G        0      0        2 
   2  chr2_14874951     ZHar    A    G        0      0        2 
   2  chr2_14874951   Sample    A    G        0      0        2 
   2  chr2_14879641     AAsi    A    G        0      0        2 
   2  chr2_14879641     AKia    A    G        0      0        2 
   2  chr2_14879641     AOna    A    G        0      0        2 
   2  chr2_14879641     ASom    A    G        0      0        2 
   2  chr2_14879641     HCab    A    G        1      2        2 
   2  chr2_14879641     HPrz    A    G        1      2        2 
   2  chr2_14879641     ZBoe    A    G        0      0        2 
   2  chr2_14879641     ZGre    A    G        0      0        2 
   2  chr2_14879641     ZHar    A    G        0      0        2 
   2  chr2_14879641   Sample    A    G        0      0        2 
   2  chr2_14884271     AAsi    A    G        0      0        2 
   2  chr2_14884271     AKia    A    G        0      0        2 
   2  chr2_14884271     AOna    A    G        0      0        2 
   2  chr2_14884271     ASom    A    G        0      0        2 
   2  chr2_14884271     HCab    A    G        0      0        2 
   2  chr2_14884271     HPrz    A    G        0      0        2 
   2  chr2_14884271     ZBoe    A    G        1      2        2 
   2  chr2_14884271     ZGre    A    G        1      2        2 
   2  chr2_14884271     ZHar    A    G        0      0        2 
   2  chr2_14884271   Sample    A    G        0      0        2 
   2  chr2_14891701     AAsi    G    A        0      0        2 
   2  chr2_14891701     AKia    G    A        0      0        2 
   2  chr2_14891701     AOna    G    A        0      0        2 
   2  chr2_14891701     ASom    G    A        0      0        2 
   2  chr2_14891701     HCab    G    A        0      0        2 
   2  chr2_14891701     HPrz    G    A        0      0        2 
   2  chr2_14891701     ZBoe    G    A        1      2        2 
   2  chr2_14891701     ZGre    G    A        0      0        2 
   2  chr2_14891701     ZHar    G    A        1      2        2 
   2  chr2_14891701   Sample    G    A        0      0        2 
   2  chr2_14900544     AAsi    C    T      0.5      1        2 
   2  chr2_14900544     AKia    C    T        0      0        2 
   2  chr2_14900544     AOna    C    T        0      0        2 
   2  chr2_14900544     ASom    C    T        1      2        2 
   2  chr2_14900544     HCab    C    T        0      0        2 
   2  chr2_14900544     HPrz    C    T        0      0        2 
   2  chr2_14900544     ZBoe    C    T        0      0        2 
   2  chr2_14900544     ZGre    C    T        0      0        2 
   2  chr2_14900544     ZHar    C    T        0      0        2 
   2  chr2_14900544   Sample    C    T        0      0        2 
   2  chr2_14903486     AAsi    G    A        0      0        2 
   2  chr2_14903486     AKia    G    A        0      0        2 
   2  chr2_14903486     AOna    G    A        0      0        2 
   2  chr2_14903486     ASom    G    A        1      2        2 
   2  chr2_14903486     HCab    G    A        0      0        2 
   2  chr2_14903486     HPrz    G    A        0      0        2 
   2  chr2_14903486     ZBoe    G    A        0      0        2 
   2  chr2_14903486     ZGre    G    A        0      0        2 
   2  chr2_14903486     ZHar    G    A        0      0        2 
   2  chr2_14903486   Sample    G    A        0      0        2 
   2  chr2_14912403     AAsi    G    T        0      0        2 
   2  chr2_14912403     AKia    G    T        0      0        2 
   2  chr2_14912403     AOna    G    T        0      0        2 
   2  chr2_14912403     ASom    G    T        0      0        2 
   2  chr2_14912403     HCab    G    T        0      0        2 
   2  chr2_14912403     HPrz    G    T        0      0        2 
   2  chr2_14912403     ZBoe    G    T        0      0        2 
   2  chr2_14912403     ZGre    G    T        1      2        2 
   2  chr2_14912403     ZHar    G    T        0      0        2 
   2  chr2_14912403   Sample    G    T        0      0        2 
   2  chr2_14915314     AAsi    G    A        0      0        2 
   2  chr2_14915314     AKia    G    A        0      0        2 
   2  chr2_14915314     AOna    G    A        0      0        2 
   2  chr2_14915314     ASom    G    A        0      0        2 
   2  chr2_14915314     HCab    G    A        1      2        2 
   2  chr2_14915314     HPrz    G    A        1      2        2 
   2  chr2_14915314     ZBoe    G    A        0      0        2 
   2  chr2_14915314     ZGre    G    A        0      0        2 
   2  chr2_14915314     ZHar    G    A        0      0        2 
   2  chr2_14915314   Sample    G    A        0      0        2 
   2  chr2_14916831     AAsi    A    G        0      0        2 
   2  chr2_14916831     AKia    A    G        0      0        2 
   2  chr2_14916831     AOna    A    G        0      0        2 
   2  chr2_14916831     ASom    A    G        0      0        2 
   2  chr2_14916831     HCab    A    G        1      2        2 
   2  chr2_14916831     HPrz    A    G        1      2        2 
   2  chr2_14916831     ZBoe    A    G        0      0        2 
   2  chr2_14916831     ZGre    A    G        0      0        2 
   2  chr2_14916831     ZHar    A    G        0      0        2 
   2  chr2_14916831   Sample    A    G        0      0        2 
   2  chr2_14919011     AAsi    C    G        0      0        2 
   2  chr2_14919011     AKia    C    G      0.5      1        2 
   2  chr2_14919011     AOna    C    G      0.5      1        2 
   2  chr2_14919011     ASom    C    G        0      0        2 
   2  chr2_14919011     HCab    C    G        0      0        2 
   2  chr2_14919011     HPrz    C    G        0      0        2 
   2  chr2_14919011     ZBoe    C    G        0      0        2 
   2  chr2_14919011     ZGre    C    G        0      0        2 
   2  chr2_14919011     ZHar    C    G        0      0        2 
   2  chr2_14919011   Sample    C    G        0      0        2 
   2  chr2_14922441     AAsi    G    C        0      0        2 
   2  chr2_14922441     AKia    G    C        0      0        2 
   2  chr2_14922441     AOna    G    C        0      0        2 
   2  chr2_14922441     ASom    G    C        0      0        2 
   2  chr2_14922441     HCab    G    C        0      0        2 
   2  chr2_14922441     HPrz    G    C        0      0        2 
   2  chr2_14922441     ZBoe    G    C        0      0        2 
   2  chr2_14922441     ZGre    G    C      0.5      1        2 
   2  chr2_14922441     ZHar    G    C        0      0        2 
   2  chr2_14922441   Sample    G    C        0      0        2 
   2  chr2_14922748     AAsi    G    C        0      0        2 
   2  chr2_14922748     AKia    G    C        0      0        2 
   2  chr2_14922748     AOna    G    C        0      0        2 
   2  chr2_14922748     ASom    G    C        0      0        2 
   2  chr2_14922748     HCab    G    C        1      2        2 
   2  chr2_14922748     HPrz    G    C        1      2        2 
   2  chr2_14922748     ZBoe    G    C        0      0        2 
   2  chr2_14922748     ZGre    G    C        0      0        2 
   2  chr2_14922748     ZHar    G    C        0      0        2 
   2  chr2_14922748   Sample    G    C        0      0        2 
   2  chr2_14923494     AAsi    G    T        0      0        2 
   2  chr2_14923494     AKia    G    T        0      0        2 
   2  chr2_14923494     AOna    G    T        0      0        2 
   2  chr2_14923494     ASom    G    T        0      0        2 
   2  chr2_14923494     HCab    G    T        0      0        2 
   2  chr2_14923494     HPrz    G    T        0      0        2 
   2  chr2_14923494     ZBoe    G    T        0      0        2 
   2  chr2_14923494     ZGre    G    T        1      2        2 
   2  chr2_14923494     ZHar    G    T        0      0        2 
   2  chr2_14923494   Sample    G    T        0      0        2 
   2  chr2_14923573     AAsi    C    A        0      0        2 
   2  chr2_14923573     AKia    C    A        1      2        2 
   2  chr2_14923573     AOna    C    A      0.5      1        2 
   2  chr2_14923573     ASom    C    A        0      0        2 
   2  chr2_14923573     HCab    C    A        0      0        2 
   2  chr2_14923573     HPrz    C    A        0      0        2 
   2  chr2_14923573     ZBoe    C    A        0      0        2 
   2  chr2_14923573     ZGre    C    A        0      0        2 
   2  chr2_14923573     ZHar    C    A        0      0        2 
   2  chr2_14923573   Sample    C    A        0      0        2 
   2  chr2_14928078     AAsi    A    C        0      0        2 
   2  chr2_14928078     AKia    A    C        0      0        2 
   2  chr2_14928078     AOna    A    C        0      0        2 
   2  chr2_14928078     ASom    A    C        0      0        2 
   2  chr2_14928078     HCab    A    C        1      2        2 
   2  chr2_14928078     HPrz    A    C        1      2        2 
   2  chr2_14928078     ZBoe    A    C        0      0        2 
   2  chr2_14928078     ZGre    A    C        0      0        2 
   2  chr2_14928078     ZHar    A    C        0      0        2 
   2  chr2_14928078   Sample    A    C        0      0        2 
   2  chr2_14929733     AAsi    T    C        0      0        2 
   2  chr2_14929733     AKia    T    C        0      0        2 
   2  chr2_14929733     AOna    T    C        0      0        2 
   2  chr2_14929733     ASom    T    C        0      0        2 
   2  chr2_14929733     HCab    T    C      0.5      1        2 
   2  chr2_14929733     HPrz    T    C        0      0        2 
   2  chr2_14929733     ZBoe    T    C        0      0        2 
   2  chr2_14929733     ZGre    T    C        0      0        2 
   2  chr2_14929733     ZHar    T    C        0      0        2 
   2  chr2_14929733   Sample    T    C        0      0        2 
   2  chr2_14933781     AAsi    T    C        0      0        2 
   2  chr2_14933781     AKia    T    C        0      0        2 
   2  chr2_14933781     AOna    T    C      0.5      1        2 
   2  chr2_14933781     ASom    T    C        0      0        2 
   2  chr2_14933781     HCab    T    C        0      0        2 
   2  chr2_14933781     HPrz    T    C        0      0        2 
   2  chr2_14933781     ZBoe    T    C        0      0        2 
   2  chr2_14933781     ZGre    T    C        0      0        2 
   2  chr2_14933781     ZHar    T    C        0      0        2 
   2  chr2_14933781   Sample    T    C        0      0        2 
   2  chr2_14959034     AAsi    C    T        0      0        2 
   2  chr2_14959034     AKia    C    T        0      0        2 
   2  chr2_14959034     AOna    C    T        0      0        2 
   2  chr2_14959034     ASom    C    T        0      0        2 
   2  chr2_14959034     HCab    C    T        1      2        2 
   2  chr2_14959034     HPrz    C    T        1      2        2 
   2  chr2_14959034     ZBoe    C    T        0      0        2 
   2  chr2_14959034     ZGre    C    T        0      0        2 
   2  chr2_14959034     ZHar    C    T        0      0        2 
   2  chr2_14959034   Sample    C    T        0      0        2 
   2  chr2_14964676     AAsi    T    C        0      0        2 
   2  chr2_14964676     AKia    T    C        0      0        2 
   2  chr2_14964676     AOna    T    C        0      0        2 
   2  chr2_14964676     ASom    T    C        0      0        2 
   2  chr2_14964676     HCab    T    C        1      2        2 
   2  chr2_14964676     HPrz    T    C        1      2        2 
   2  chr2_14964676     ZBoe    T    C        0      0        2 
   2  chr2_14964676     ZGre    T    C        0      0        2 
   2  chr2_14964676     ZHar    T    C        0      0        2 
   2  chr2_14964676   Sample    T    C        0      0        2 
   2  chr2_14969072     AAsi    C    G        0      0        2 
   2  chr2_14969072     AKia    C    G        0      0        2 
   2  chr2_14969072     AOna    C    G        0      0        2 
   2  chr2_14969072     ASom    C    G        0      0        2 
   2  chr2_14969072     HCab    C    G        0      0        2 
   2  chr2_14969072     HPrz    C    G        0      0        2 
   2  chr2_14969072     ZBoe    C    G        1      2        2 
   2  chr2_14969072     ZGre    C    G        0      0        2 
   2  chr2_14969072     ZHar    C    G        0      0        2 
   2  chr2_14969072   Sample    C    G        0      0        2 
   2  chr2_14979731     AAsi    G    C        0      0        2 
   2  chr2_14979731     AKia    G    C        0      0        2 
   2  chr2_14979731     AOna    G    C        0      0        2 
   2  chr2_14979731     ASom    G    C        1      2        2 
   2  chr2_14979731     HCab    G    C        0      0        2 
   2  chr2_14979731     HPrz    G    C        0      0        2 
   2  chr2_14979731     ZBoe    G    C        0      0        2 
   2  chr2_14979731     ZGre    G    C        0      0        2 
   2  chr2_14979731     ZHar    G    C        0      0        2 
   2  chr2_14979731   Sample    G    C        0      0        2 
   2  chr2_14991003     AAsi    A    G        1      2        2 
   2  chr2_14991003     AKia    A    G        0      0        2 
   2  chr2_14991003     AOna    A    G        0      0        2 
   2  chr2_14991003     ASom    A    G        1      2        2 
   2  chr2_14991003     HCab    A    G        0      0        2 
   2  chr2_14991003     HPrz    A    G        0      0        2 
   2  chr2_14991003     ZBoe    A    G        0      0        2 
   2  chr2_14991003     ZGre    A    G        0      0        2 
   2  chr2_14991003     ZHar    A    G        0      0        2 
   2  chr2_14991003   Sample    A    G        1      2        2 
   2  chr2_14992351     AAsi    A    G        0      0        2 
   2  chr2_14992351     AKia    A    G        0      0        2 
   2  chr2_14992351     AOna    A    G        0      0        2 
   2  chr2_14992351     ASom    A    G        0      0        2 
   2  chr2_14992351     HCab    A    G        0      0        2 
   2  chr2_14992351     HPrz    A    G        0      0        2 
   2  chr2_14992351     ZBoe    A    G        0      0        2 
   2  chr2_14992351     ZGre    A    G        1      2        2 
   2  chr2_14992351     ZHar    A    G        0      0        2 
   2  chr2_14992351   Sample    A    G        0      0        2 
   2  chr2_14997136     AAsi    T    C        0      0        2 
   2  chr2_14997136     AKia    T    C        0      0        2 
   2  chr2_14997136     AOna    T    C        0      0        2 
   2  chr2_14997136     ASom    T    C        0      0        2 
   2  chr2_14997136     HCab    T    C        0      0        2 
   2  chr2_14997136     HPrz    T    C      0.5      1        2 
   2  chr2_14997136     ZBoe    T    C        0      0        2 
   2  chr2_14997136     ZGre    T    C        0      0        2 
   2  chr2_14997136     ZHar    T    C        0      0        2 
   2  chr2_14997136   Sample    T    C        0      0        2 
   2  chr2_15001488     AAsi    T    A        0      0        2 
   2  chr2_15001488     AKia    T    A        0      0        2 
   2  chr2_15001488     AOna    T    A        0      0        2 
   2  chr2_15001488     ASom    T    A        0      0        2 
   2  chr2_15001488     HCab    T    A        0      0        2 
   2  chr2_15001488     HPrz    T    A        0      0        2 
   2  chr2_15001488     ZBoe    T    A      0.5      1        2 
   2  chr2_15001488     ZGre    T    A        0      0        2 
   2  chr2_15001488     ZHar    T    A        0      0        2 
   2  chr2_15001488   Sample    T    A        0      0        2 
   2  chr2_15001792     AAsi    A    G        0      0        2 
   2  chr2_15001792     AKia    A    G        0      0        2 
   2  chr2_15001792     AOna    A    G        0      0        2 
   2  chr2_15001792     ASom    A    G        0      0        2 
   2  chr2_15001792     HCab    A    G        1      2        2 
   2  chr2_15001792     HPrz    A    G        1      2        2 
   2  chr2_15001792     ZBoe    A    G        0      0        2 
   2  chr2_15001792     ZGre    A    G        0      0        2 
   2  chr2_15001792     ZHar    A    G        0      0        2 
   2  chr2_15001792   Sample    A    G        0      0        2 
   2  chr2_15007070     AAsi    T    C        0      0        2 
   2  chr2_15007070     AKia    T    C        0      0        2 
   2  chr2_15007070     AOna    T    C      0.5      1        2 
   2  chr2_15007070     ASom    T    C        0      0        2 
   2  chr2_15007070     HCab    T    C        1      2        2 
   2  chr2_15007070     HPrz    T    C        1      2        2 
   2  chr2_15007070     ZBoe    T    C        0      0        2 
   2  chr2_15007070     ZGre    T    C        0      0        2 
   2  chr2_15007070     ZHar    T    C        0      0        2 
   2  chr2_15007070   Sample    T    C        0      0        2 
   2  chr2_15016062     AAsi    T    C        0      0        2 
   2  chr2_15016062     AKia    T    C        0      0        2 
   2  chr2_15016062     AOna    T    C        0      0        2 
   2  chr2_15016062     ASom    T    C        0      0        2 
   2  chr2_15016062     HCab    T    C        1      2        2 
   2  chr2_15016062     HPrz    T    C        1      2        2 
   2  chr2_15016062     ZBoe    T    C        0      0        2 
   2  chr2_15016062     ZGre    T    C        0      0        2 
   2  chr2_15016062     ZHar    T    C        0      0        2 
   2  chr2_15016062   Sample    T    C        0      0        2 
   2  chr2_15016785     AAsi    T    C        0      0        2 
   2  chr2_15016785     AKia    T    C        0      0        2 
   2  chr2_15016785     AOna    T    C        0      0        2 
   2  chr2_15016785     ASom    T    C        0      0        2 
   2  chr2_15016785     HCab    T    C        1      2        2 
   2  chr2_15016785     HPrz    T    C        1      2        2 
   2  chr2_15016785     ZBoe    T    C        0      0        2 
   2  chr2_15016785     ZGre    T    C        0      0        2 
   2  chr2_15016785     ZHar    T    C        0      0        2 
   2  chr2_15016785   Sample    T    C        0      0        2 
   2  chr2_15017403     AAsi    C    T        0      0        2 
   2  chr2_15017403     AKia    C    T        0      0        2 
   2  chr2_15017403     AOna    C    T        0      0        2 
   2  chr2_15017403     ASom    C    T        0      0        2 
   2  chr2_15017403     HCab    C    T        1      2        2 
   2  chr2_15017403     HPrz    C    T        1      2        2 
   2  chr2_15017403     ZBoe    C    T        0      0        2 
   2  chr2_15017403     ZGre    C    T        0      0        2 
   2  chr2_15017403     ZHar    C    T        0      0        2 
   2  chr2_15017403   Sample    C    T        0      0        2 
   2  chr2_15020519     AAsi    C    T        0      0        2 
   2  chr2_15020519     AKia    C    T        0      0        2 
   2  chr2_15020519     AOna    C    T        0      0        2 
   2  chr2_15020519     ASom    C    T        0      0        2 
   2  chr2_15020519     HCab    C    T        1      2        2 
   2  chr2_15020519     HPrz    C    T        1      2        2 
   2  chr2_15020519     ZBoe    C    T        0      0        2 
   2  chr2_15020519     ZGre    C    T        0      0        2 
   2  chr2_15020519     ZHar    C    T        0      0        2 
   2  chr2_15020519   Sample    C    T        0      0        2 
   2  chr2_15021312     AAsi    T    C        0      0        2 
   2  chr2_15021312     AKia    T    C        0      0        2 
   2  chr2_15021312     AOna    T    C        0      0        2 
   2  chr2_15021312     ASom    T    C        0      0        2 
   2  chr2_15021312     HCab    T    C        1      2        2 
   2  chr2_15021312     HPrz    T    C        1      2        2 
   2  chr2_15021312     ZBoe    T    C        0      0        2 
   2  chr2_15021312     ZGre    T    C        0      0        2 
   2  chr2_15021312     ZHar    T    C        0      0        2 
   2  chr2_15021312   Sample    T    C        0      0        2 
   2  chr2_15029648     AAsi    G    T        0      0        2 
   2  chr2_15029648     AKia    G    T        0      0        2 
   2  chr2_15029648     AOna    G    T        0      0        2 
   2  chr2_15029648     ASom    G    T        0      0        2 
   2  chr2_15029648     HCab    G    T        0      0        2 
   2  chr2_15029648     HPrz    G    T        0      0        2 
   2  chr2_15029648     ZBoe    G    T        1      2        2 
   2  chr2_15029648     ZGre    G    T        1      2        2 
   2  chr2_15029648     ZHar    G    T        0      0        2 
   2  chr2_15029648   Sample    G    T        0      0        2 
   2  chr2_15047921     AAsi    C    T        0      0        2 
   2  chr2_15047921     AKia    C    T        0      0        2 
   2  chr2_15047921     AOna    C    T        0      0        2 
   2  chr2_15047921     ASom    C    T        0      0        2 
   2  chr2_15047921     HCab    C    T        1      2        2 
   2  chr2_15047921     HPrz    C    T        1      2        2 
   2  chr2_15047921     ZBoe    C    T        0      0        2 
   2  chr2_15047921     ZGre    C    T        0      0        2 
   2  chr2_15047921     ZHar    C    T        0      0        2 
   2  chr2_15047921   Sample    C    T        0      0        2 
   2  chr2_15047952     AAsi    A    C        0      0        2 
   2  chr2_15047952     AKia    A    C        0      0        2 
   2  chr2_15047952     AOna    A    C      0.5      1        2 
   2  chr2_15047952     ASom    A    C        0      0        2 
   2  chr2_15047952     HCab    A    C        0      0        2 
   2  chr2_15047952     HPrz    A    C        0      0        2 
   2  chr2_15047952     ZBoe    A    C        0      0        2 
   2  chr2_15047952     ZGre    A    C        0      0        2 
   2  chr2_15047952     ZHar    A    C        0      0        2 
   2  chr2_15047952   Sample    A    C        0      0        2 
   2  chr2_15048226     AAsi    T    C        0      0        2 
   2  chr2_15048226     AKia    T    C      0.5      1        2 
   2  chr2_15048226     AOna    T    C      0.5      1        2 
   2  chr2_15048226     ASom    T    C        0      0        2 
   2  chr2_15048226     HCab    T    C        0      0        2 
   2  chr2_15048226     HPrz    T    C        0      0        2 
   2  chr2_15048226     ZBoe    T    C        0      0        2 
   2  chr2_15048226     ZGre    T    C        0      0        2 
   2  chr2_15048226     ZHar    T    C        0      0        2 
   2  chr2_15048226   Sample    T    C        0      0        2 
   2  chr2_15051179     AAsi    T    C        0      0        2 
   2  chr2_15051179     AKia    T    C        0      0        2 
   2  chr2_15051179     AOna    T    C        0      0        2 
   2  chr2_15051179     ASom    T    C        0      0        2 
   2  chr2_15051179     HCab    T    C        0      0        2 
   2  chr2_15051179     HPrz    T    C        0      0        2 
   2  chr2_15051179     ZBoe    T    C      0.5      1        2 
   2  chr2_15051179     ZGre    T    C        0      0        2 
   2  chr2_15051179     ZHar    T    C        0      0        2 
   2  chr2_15051179   Sample    T    C        0      0        2 
   2  chr2_15052162     AAsi    T    C        0      0        2 
   2  chr2_15052162     AKia    T    C        0      0        2 
   2  chr2_15052162     AOna    T    C        0      0        2 
   2  chr2_15052162     ASom    T    C        0      0        2 
   2  chr2_15052162     HCab    T    C        1      2        2 
   2  chr2_15052162     HPrz    T    C        1      2        2 
   2  chr2_15052162     ZBoe    T    C        0      0        2 
   2  chr2_15052162     ZGre    T    C        0      0        2 
   2  chr2_15052162     ZHar    T    C        0      0        2 
   2  chr2_15052162   Sample    T    C        0      0        2 
   2  chr2_15056172     AAsi    C    A        0      0        2 
   2  chr2_15056172     AKia    C    A        0      0        2 
   2  chr2_15056172     AOna    C    A        0      0        2 
   2  chr2_15056172     ASom    C    A        0      0        2 
   2  chr2_15056172     HCab    C    A        1      2        2 
   2  chr2_15056172     HPrz    C    A        1      2        2 
   2  chr2_15056172     ZBoe    C    A        0      0        2 
   2  chr2_15056172     ZGre    C    A        0      0        2 
   2  chr2_15056172     ZHar    C    A        0      0        2 
   2  chr2_15056172   Sample    C    A        0      0        2 
   2  chr2_15063539     AAsi    T    C        1      2        2 
   2  chr2_15063539     AKia    T    C      0.5      1        2 
   2  chr2_15063539     AOna    T    C      0.5      1        2 
   2  chr2_15063539     ASom    T    C        1      2        2 
   2  chr2_15063539     HCab    T    C        0      0        2 
   2  chr2_15063539     HPrz    T    C        0      0        2 
   2  chr2_15063539     ZBoe    T    C        0      0        2 
   2  chr2_15063539     ZGre    T    C        0      0        2 
   2  chr2_15063539     ZHar    T    C        0      0        2 
   2  chr2_15063539   Sample    T    C        1      2        2 
   2  chr2_15069025     AAsi    A    G        0      0        2 
   2  chr2_15069025     AKia    A    G        0      0        2 
   2  chr2_15069025     AOna    A    G        0      0        2 
   2  chr2_15069025     ASom    A    G        0      0        2 
   2  chr2_15069025     HCab    A    G      0.5      1        2 
   2  chr2_15069025     HPrz    A    G        0      0        2 
   2  chr2_15069025     ZBoe    A    G        0      0        2 
   2  chr2_15069025     ZGre    A    G        0      0        2 
   2  chr2_15069025     ZHar    A    G        0      0        2 
   2  chr2_15069025   Sample    A    G        0      0        2 
   2  chr2_15073567     AAsi    T    A        0      0        2 
   2  chr2_15073567     AKia    T    A        0      0        2 
   2  chr2_15073567     AOna    T    A        0      0        2 
   2  chr2_15073567     ASom    T    A        0      0        2 
   2  chr2_15073567     HCab    T    A        1      2        2 
   2  chr2_15073567     HPrz    T    A        1      2        2 
   2  chr2_15073567     ZBoe    T    A        0      0        2 
   2  chr2_15073567     ZGre    T    A        0      0        2 
   2  chr2_15073567     ZHar    T    A        0      0        2 
   2  chr2_15073567   Sample    T    A        0      0        2 
   2  chr2_15075616     AAsi    A    G        0      0        2 
   2  chr2_15075616     AKia    A    G        0      0        2 
   2  chr2_15075616     AOna    A    G        0      0        2 
   2  chr2_15075616     ASom    A    G        0      0        2 
   2  chr2_15075616     HCab    A    G        0      0        2 
   2  chr2_15075616     HPrz    A    G        0      0        2 
   2  chr2_15075616     ZBoe    A    G        0      0        2 
   2  chr2_15075616     ZGre    A    G        1      2        2 
   2  chr2_15075616     ZHar    A    G        0      0        2 
   2  chr2_15075616   Sample    A    G        0      0        2 
   2  chr2_15086172     AAsi    C    T        0      0        2 
   2  chr2_15086172     AKia    C    T        0      0        2 
   2  chr2_15086172     AOna    C    T        0      0        2 
   2  chr2_15086172     ASom    C    T        0      0        2 
   2  chr2_15086172     HCab    C    T        0      0        2 
   2  chr2_15086172     HPrz    C    T        0      0        2 
   2  chr2_15086172     ZBoe    C    T        0      0        2 
   2  chr2_15086172     ZGre    C    T        0      0        2 
   2  chr2_15086172     ZHar    C    T        1      2        2 
   2  chr2_15086172   Sample    C    T        0      0        2 
   2  chr2_15096037     AAsi    G    A      0.5      1        2 
   2  chr2_15096037     AKia    G    A        0      0        2 
   2  chr2_15096037     AOna    G    A        0      0        2 
   2  chr2_15096037     ASom    G    A        0      0        2 
   2  chr2_15096037     HCab    G    A        0      0        2 
   2  chr2_15096037     HPrz    G    A        0      0        2 
   2  chr2_15096037     ZBoe    G    A        0      0        2 
   2  chr2_15096037     ZGre    G    A        0      0        2 
   2  chr2_15096037     ZHar    G    A        0      0        2 
   2  chr2_15096037   Sample    G    A        0      0        2 
   2  chr2_15096617     AAsi    T    C        0      0        2 
   2  chr2_15096617     AKia    T    C        0      0        2 
   2  chr2_15096617     AOna    T    C        0      0        2 
   2  chr2_15096617     ASom    T    C        0      0        2 
   2  chr2_15096617     HCab    T    C      0.5      1        2 
   2  chr2_15096617     HPrz    T    C        0      0        2 
   2  chr2_15096617     ZBoe    T    C        0      0        2 
   2  chr2_15096617     ZGre    T    C        0      0        2 
   2  chr2_15096617     ZHar    T    C        0      0        2 
   2  chr2_15096617   Sample    T    C        0      0        2 
   2  chr2_15099887     AAsi    T    C        0      0        2 
   2  chr2_15099887     AKia    T    C        0      0        2 
   2  chr2_15099887     AOna    T    C        0      0        2 
   2  chr2_15099887     ASom    T    C        0      0        2 
   2  chr2_15099887     HCab    T    C      0.5      1        2 
   2  chr2_15099887     HPrz    T    C        0      0        2 
   2  chr2_15099887     ZBoe    T    C        0      0        2 
   2  chr2_15099887     ZGre    T    C        0      0        2 
   2  chr2_15099887     ZHar    T    C        0      0        2 
   2  chr2_15099887   Sample    T    C        0      0        2 
   2  chr2_15101944     AAsi    C    T        0      0        2 
   2  chr2_15101944     AKia    C    T      0.5      1        2 
   2  chr2_15101944     AOna    C    T        0      0        2 
   2  chr2_15101944     ASom    C    T        0      0        2 
   2  chr2_15101944     HCab    C    T        0      0        2 
   2  chr2_15101944     HPrz    C    T        0      0        2 
   2  chr2_15101944     ZBoe    C    T        0      0        2 
   2  chr2_15101944     ZGre    C    T        0      0        2 
   2  chr2_15101944     ZHar    C    T        0      0        2 
   2  chr2_15101944   Sample    C    T        0      0        2 
   2  chr2_15108006     AAsi    G    C        0      0        2 
   2  chr2_15108006     AKia    G    C        0      0        2 
   2  chr2_15108006     AOna    G    C        0      0        2 
   2  chr2_15108006     ASom    G    C        0      0        2 
   2  chr2_15108006     HCab    G    C        0      0        2 
   2  chr2_15108006     HPrz    G    C        0      0        2 
   2  chr2_15108006     ZBoe    G    C      0.5      1        2 
   2  chr2_15108006     ZGre    G    C        0      0        2 
   2  chr2_15108006     ZHar    G    C        0      0        2 
   2  chr2_15108006   Sample    G    C        0      0        2 
   2  chr2_15112046     AAsi    G    A        0      0        2 
   2  chr2_15112046     AKia    G    A        0      0        2 
   2  chr2_15112046     AOna    G    A        0      0        2 
   2  chr2_15112046     ASom    G    A        0      0        2 
   2  chr2_15112046     HCab    G    A        1      2        2 
   2  chr2_15112046     HPrz    G    A        1      2        2 
   2  chr2_15112046     ZBoe    G    A        0      0        2 
   2  chr2_15112046     ZGre    G    A        0      0        2 
   2  chr2_15112046     ZHar    G    A        0      0        2 
   2  chr2_15112046   Sample    G    A        0      0        2 
   2  chr2_15121025     AAsi    G    T        0      0        2 
   2  chr2_15121025     AKia    G    T        0      0        2 
   2  chr2_15121025     AOna    G    T        0      0        2 
   2  chr2_15121025     ASom    G    T        0      0        2 
   2  chr2_15121025     HCab    G    T        1      2        2 
   2  chr2_15121025     HPrz    G    T        1      2        2 
   2  chr2_15121025     ZBoe    G    T        0      0        2 
   2  chr2_15121025     ZGre    G    T        0      0        2 
   2  chr2_15121025     ZHar    G    T        0      0        2 
   2  chr2_15121025   Sample    G    T        0      0        2 
   2  chr2_15131442     AAsi    A    G        0      0        2 
   2  chr2_15131442     AKia    A    G        0      0        2 
   2  chr2_15131442     AOna    A    G        0      0        2 
   2  chr2_15131442     ASom    A    G        0      0        2 
   2  chr2_15131442     HCab    A    G        1      2        2 
   2  chr2_15131442     HPrz    A    G        1      2        2 
   2  chr2_15131442     ZBoe    A    G        0      0        2 
   2  chr2_15131442     ZGre    A    G        0      0        2 
   2  chr2_15131442     ZHar    A    G        0      0        2 
   2  chr2_15131442   Sample    A    G        0      0        2 
   2  chr2_15134916     AAsi    T    G        1      2        2 
   2  chr2_15134916     AKia    T    G        0      0        2 
   2  chr2_15134916     AOna    T    G        0      0        2 
   2  chr2_15134916     ASom    T    G        0      0        2 
   2  chr2_15134916     HCab    T    G        0      0        2 
   2  chr2_15134916     HPrz    T    G        0      0        2 
   2  chr2_15134916     ZBoe    T    G        0      0        2 
   2  chr2_15134916     ZGre    T    G        0      0        2 
   2  chr2_15134916     ZHar    T    G        0      0        2 
   2  chr2_15134916   Sample    T    G        0      0        2 
   2  chr2_15136653     AAsi    T    G        0      0        2 
   2  chr2_15136653     AKia    T    G        0      0        2 
   2  chr2_15136653     AOna    T    G        0      0        2 
   2  chr2_15136653     ASom    T    G        1      2        2 
   2  chr2_15136653     HCab    T    G        0      0        2 
   2  chr2_15136653     HPrz    T    G        0      0        2 
   2  chr2_15136653     ZBoe    T    G        0      0        2 
   2  chr2_15136653     ZGre    T    G        0      0        2 
   2  chr2_15136653     ZHar    T    G        0      0        2 
   2  chr2_15136653   Sample    T    G        0      0        2 
   2  chr2_15136939     AAsi    C    T        0      0        2 
   2  chr2_15136939     AKia    C    T        0      0        2 
   2  chr2_15136939     AOna    C    T        0      0        2 
   2  chr2_15136939     ASom    C    T        1      2        2 
   2  chr2_15136939     HCab    C    T        0      0        2 
   2  chr2_15136939     HPrz    C    T        0      0        2 
   2  chr2_15136939     ZBoe    C    T        0      0        2 
   2  chr2_15136939     ZGre    C    T        0      0        2 
   2  chr2_15136939     ZHar    C    T        0      0        2 
   2  chr2_15136939   Sample    C    T        0      0        2 
   2  chr2_15152991     AAsi    C    G        0      0        2 
   2  chr2_15152991     AKia    C    G        0      0        2 
   2  chr2_15152991     AOna    C    G        0      0        2 
   2  chr2_15152991     ASom    C    G        0      0        2 
   2  chr2_15152991     HCab    C    G        0      0        2 
   2  chr2_15152991     HPrz    C    G        0      0        2 
   2  chr2_15152991     ZBoe    C    G      0.5      1        2 
   2  chr2_15152991     ZGre    C    G        0      0        2 
   2  chr2_15152991     ZHar    C    G        0      0        2 
   2  chr2_15152991   Sample    C    G        0      0        2 
   2  chr2_15153003     AAsi    T    G        0      0        2 
   2  chr2_15153003     AKia    T    G        1      2        2 
   2  chr2_15153003     AOna    T    G        1      2        2 
   2  chr2_15153003     ASom    T    G        0      0        2 
   2  chr2_15153003     HCab    T    G        0      0        2 
   2  chr2_15153003     HPrz    T    G        0      0        2 
   2  chr2_15153003     ZBoe    T    G        0      0        2 
   2  chr2_15153003     ZGre    T    G        0      0        2 
   2  chr2_15153003     ZHar    T    G        0      0        2 
   2  chr2_15153003   Sample    T    G        0      0        2 
   2  chr2_15159208     AAsi    A    G        0      0        2 
   2  chr2_15159208     AKia    A    G      0.5      1        2 
   2  chr2_15159208     AOna    A    G        0      0        2 
   2  chr2_15159208     ASom    A    G        0      0        2 
   2  chr2_15159208     HCab    A    G        0      0        2 
   2  chr2_15159208     HPrz    A    G        0      0        2 
   2  chr2_15159208     ZBoe    A    G        0      0        2 
   2  chr2_15159208     ZGre    A    G        0      0        2 
   2  chr2_15159208     ZHar    A    G        0      0        2 
   2  chr2_15159208   Sample    A    G        0      0        2 
   2  chr2_15165326     AAsi    T    C        0      0        2 
   2  chr2_15165326     AKia    T    C        0      0        2 
   2  chr2_15165326     AOna    T    C        0      0        2 
   2  chr2_15165326     ASom    T    C        0      0        2 
   2  chr2_15165326     HCab    T    C        1      2        2 
   2  chr2_15165326     HPrz    T    C        1      2        2 
   2  chr2_15165326     ZBoe    T    C        0      0        2 
   2  chr2_15165326     ZGre    T    C        0      0        2 
   2  chr2_15165326     ZHar    T    C        0      0        2 
   2  chr2_15165326   Sample    T    C        0      0        2 
   2  chr2_15171787     AAsi    A    G        0      0        2 
   2  chr2_15171787     AKia    A    G        0      0        2 
   2  chr2_15171787     AOna    A    G        0      0        2 
   2  chr2_15171787     ASom    A    G        0      0        2 
   2  chr2_15171787     HCab    A    G        0      0        2 
   2  chr2_15171787     HPrz    A    G        0      0        2 
   2  chr2_15171787     ZBoe    A    G        0      0        2 
   2  chr2_15171787     ZGre    A    G        0      0        2 
   2  chr2_15171787     ZHar    A    G        1      2        2 
   2  chr2_15171787   Sample    A    G        0      0        2 
   2  chr2_15172114     AAsi    A    C        0      0        2 
   2  chr2_15172114     AKia    A    C        0      0        2 
   2  chr2_15172114     AOna    A    C        0      0        2 
   2  chr2_15172114     ASom    A    C        0      0        2 
   2  chr2_15172114     HCab    A    C        1      2        2 
   2  chr2_15172114     HPrz    A    C        1      2        2 
   2  chr2_15172114     ZBoe    A    C        0      0        2 
   2  chr2_15172114     ZGre    A    C        0      0        2 
   2  chr2_15172114     ZHar    A    C        0      0        2 
   2  chr2_15172114   Sample    A    C        0      0        2 
   2  chr2_15180166     AAsi    C    T        0      0        2 
   2  chr2_15180166     AKia    C    T        0      0        2 
   2  chr2_15180166     AOna    C    T        0      0        2 
   2  chr2_15180166     ASom    C    T        0      0        2 
   2  chr2_15180166     HCab    C    T        0      0        2 
   2  chr2_15180166     HPrz    C    T        0      0        2 
   2  chr2_15180166     ZBoe    C    T      0.5      1        2 
   2  chr2_15180166     ZGre    C    T        0      0        2 
   2  chr2_15180166     ZHar    C    T        0      0        2 
   2  chr2_15180166   Sample    C    T        0      0        2 
   2  chr2_15200721     AAsi    G    C        0      0        2 
   2  chr2_15200721     AKia    G    C        0      0        2 
   2  chr2_15200721     AOna    G    C      0.5      1        2 
   2  chr2_15200721     ASom    G    C        0      0        2 
   2  chr2_15200721     HCab    G    C        0      0        2 
   2  chr2_15200721     HPrz    G    C        0      0        2 
   2  chr2_15200721     ZBoe    G    C        0      0        2 
   2  chr2_15200721     ZGre    G    C        0      0        2 
   2  chr2_15200721     ZHar    G    C        0      0        2 
   2  chr2_15200721   Sample    G    C        0      0        2 
   2  chr2_15202260     AAsi    C    T        0      0        2 
   2  chr2_15202260     AKia    C    T        0      0        2 
   2  chr2_15202260     AOna    C    T      0.5      1        2 
   2  chr2_15202260     ASom    C    T        0      0        2 
   2  chr2_15202260     HCab    C    T        0      0        2 
   2  chr2_15202260     HPrz    C    T        0      0        2 
   2  chr2_15202260     ZBoe    C    T        0      0        2 
   2  chr2_15202260     ZGre    C    T        0      0        2 
   2  chr2_15202260     ZHar    C    T        0      0        2 
   2  chr2_15202260   Sample    C    T        0      0        2 
   2  chr2_15205220     AAsi    G    A        0      0        2 
   2  chr2_15205220     AKia    G    A        0      0        2 
   2  chr2_15205220     AOna    G    A        0      0        2 
   2  chr2_15205220     ASom    G    A        0      0        2 
   2  chr2_15205220     HCab    G    A        0      0        2 
   2  chr2_15205220     HPrz    G    A        0      0        2 
   2  chr2_15205220     ZBoe    G    A      0.5      1        2 
   2  chr2_15205220     ZGre    G    A        0      0        2 
   2  chr2_15205220     ZHar    G    A        0      0        2 
   2  chr2_15205220   Sample    G    A        0      0        2 
   2  chr2_15217483     AAsi    A    G        0      0        2 
   2  chr2_15217483     AKia    A    G        0      0        2 
   2  chr2_15217483     AOna    A    G        0      0        2 
   2  chr2_15217483     ASom    A    G        0      0        2 
   2  chr2_15217483     HCab    A    G        0      0        2 
   2  chr2_15217483     HPrz    A    G        0      0        2 
   2  chr2_15217483     ZBoe    A    G      0.5      1        2 
   2  chr2_15217483     ZGre    A    G        1      2        2 
   2  chr2_15217483     ZHar    A    G        0      0        2 
   2  chr2_15217483   Sample    A    G        0      0        2 
   2  chr2_15222460     AAsi    T    C        0      0        2 
   2  chr2_15222460     AKia    T    C        0      0        2 
   2  chr2_15222460     AOna    T    C        0      0        2 
   2  chr2_15222460     ASom    T    C        0      0        2 
   2  chr2_15222460     HCab    T    C      0.5      1        2 
   2  chr2_15222460     HPrz    T    C        0      0        2 
   2  chr2_15222460     ZBoe    T    C        0      0        2 
   2  chr2_15222460     ZGre    T    C        0      0        2 
   2  chr2_15222460     ZHar    T    C        0      0        2 
   2  chr2_15222460   Sample    T    C        0      0        2 
   2  chr2_15225595     AAsi    C    T        0      0        2 
   2  chr2_15225595     AKia    C    T        0      0        2 
   2  chr2_15225595     AOna    C    T        0      0        2 
   2  chr2_15225595     ASom    C    T        0      0        2 
   2  chr2_15225595     HCab    C    T        1      2        2 
   2  chr2_15225595     HPrz    C    T        1      2        2 
   2  chr2_15225595     ZBoe    C    T        0      0        2 
   2  chr2_15225595     ZGre    C    T        0      0        2 
   2  chr2_15225595     ZHar    C    T        0      0        2 
   2  chr2_15225595   Sample    C    T        0      0        2 
   2  chr2_15246789     AAsi    C    G        1      2        2 
   2  chr2_15246789     AKia    C    G        0      0        2 
   2  chr2_15246789     AOna    C    G        0      0        2 
   2  chr2_15246789     ASom    C    G        0      0        2 
   2  chr2_15246789     HCab    C    G        0      0        2 
   2  chr2_15246789     HPrz    C    G        0      0        2 
   2  chr2_15246789     ZBoe    C    G        0      0        2 
   2  chr2_15246789     ZGre    C    G        0      0        2 
   2  chr2_15246789     ZHar    C    G        0      0        2 
   2  chr2_15246789   Sample    C    G        0      0        2 
   2  chr2_15255042     AAsi    G    C        0      0        2 
   2  chr2_15255042     AKia    G    C        0      0        2 
   2  chr2_15255042     AOna    G    C        0      0        2 
   2  chr2_15255042     ASom    G    C        0      0        2 
   2  chr2_15255042     HCab    G    C        1      2        2 
   2  chr2_15255042     HPrz    G    C        1      2        2 
   2  chr2_15255042     ZBoe    G    C        0      0        2 
   2  chr2_15255042     ZGre    G    C        0      0        2 
   2  chr2_15255042     ZHar    G    C        0      0        2 
   2  chr2_15255042   Sample    G    C        0      0        2 
   2  chr2_15259115     AAsi    A    C        0      0        2 
   2  chr2_15259115     AKia    A    C      0.5      1        2 
   2  chr2_15259115     AOna    A    C        0      0        2 
   2  chr2_15259115     ASom    A    C        0      0        2 
   2  chr2_15259115     HCab    A    C        0      0        2 
   2  chr2_15259115     HPrz    A    C        0      0        2 
   2  chr2_15259115     ZBoe    A    C        0      0        2 
   2  chr2_15259115     ZGre    A    C        0      0        2 
   2  chr2_15259115     ZHar    A    C        0      0        2 
   2  chr2_15259115   Sample    A    C        0      0        2 
   2  chr2_15268769     AAsi    G    A        0      0        2 
   2  chr2_15268769     AKia    G    A        0      0        2 
   2  chr2_15268769     AOna    G    A        0      0        2 
   2  chr2_15268769     ASom    G    A        0      0        2 
   2  chr2_15268769     HCab    G    A        1      2        2 
   2  chr2_15268769     HPrz    G    A        1      2        2 
   2  chr2_15268769     ZBoe    G    A        0      0        2 
   2  chr2_15268769     ZGre    G    A        0      0        2 
   2  chr2_15268769     ZHar    G    A        0      0        2 
   2  chr2_15268769   Sample    G    A        0      0        2 
   2  chr2_15283131     AAsi    T    C        0      0        2 
   2  chr2_15283131     AKia    T    C        0      0        2 
   2  chr2_15283131     AOna    T    C        0      0        2 
   2  chr2_15283131     ASom    T    C        0      0        2 
   2  chr2_15283131     HCab    T    C        0      0        2 
   2  chr2_15283131     HPrz    T    C        0      0        2 
   2  chr2_15283131     ZBoe    T    C        0      0        2 
   2  chr2_15283131     ZGre    T    C      0.5      1        2 
   2  chr2_15283131     ZHar    T    C        0      0        2 
   2  chr2_15283131   Sample    T    C        0      0        2 
   2  chr2_15293788     AAsi    T    C        0      0        2 
   2  chr2_15293788     AKia    T    C        0      0        2 
   2  chr2_15293788     AOna    T    C        0      0        2 
   2  chr2_15293788     ASom    T    C        1      2        2 
   2  chr2_15293788     HCab    T    C        0      0        2 
   2  chr2_15293788     HPrz    T    C        0      0        2 
   2  chr2_15293788     ZBoe    T    C        0      0        2 
   2  chr2_15293788     ZGre    T    C        0      0        2 
   2  chr2_15293788     ZHar    T    C        0      0        2 
   2  chr2_15293788   Sample    T    C        0      0        2 
   2  chr2_15298992     AAsi    T    C        1      2        2 
   2  chr2_15298992     AKia    T    C        0      0        2 
   2  chr2_15298992     AOna    T    C        0      0        2 
   2  chr2_15298992     ASom    T    C        0      0        2 
   2  chr2_15298992     HCab    T    C        0      0        2 
   2  chr2_15298992     HPrz    T    C        0      0        2 
   2  chr2_15298992     ZBoe    T    C        0      0        2 
   2  chr2_15298992     ZGre    T    C        0      0        2 
   2  chr2_15298992     ZHar    T    C        0      0        2 
   2  chr2_15298992   Sample    T    C        1      2        2 
   2  chr2_15300236     AAsi    T    G        0      0        2 
   2  chr2_15300236     AKia    T    G        0      0        2 
   2  chr2_15300236     AOna    T    G        0      0        2 
   2  chr2_15300236     ASom    T    G        0      0        2 
   2  chr2_15300236     HCab    T    G        0      0        2 
   2  chr2_15300236     HPrz    T    G        0      0        2 
   2  chr2_15300236     ZBoe    T    G        0      0        2 
   2  chr2_15300236     ZGre    T    G        0      0        2 
   2  chr2_15300236     ZHar    T    G        1      2        2 
   2  chr2_15300236   Sample    T    G        0      0        2 
   2  chr2_15302288     AAsi    C    T        1      2        2 
   2  chr2_15302288     AKia    C    T        0      0        2 
   2  chr2_15302288     AOna    C    T        0      0        2 
   2  chr2_15302288     ASom    C    T        0      0        2 
   2  chr2_15302288     HCab    C    T        0      0        2 
   2  chr2_15302288     HPrz    C    T        0      0        2 
   2  chr2_15302288     ZBoe    C    T        0      0        2 
   2  chr2_15302288     ZGre    C    T        0      0        2 
   2  chr2_15302288     ZHar    C    T        0      0        2 
   2  chr2_15302288   Sample    C    T        0      0        2 
   2  chr2_15302495     AAsi    T    C        0      0        2 
   2  chr2_15302495     AKia    T    C        0      0        2 
   2  chr2_15302495     AOna    T    C        0      0        2 
   2  chr2_15302495     ASom    T    C        0      0        2 
   2  chr2_15302495     HCab    T    C        0      0        2 
   2  chr2_15302495     HPrz    T    C        0      0        2 
   2  chr2_15302495     ZBoe    T    C        0      0        2 
   2  chr2_15302495     ZGre    T    C        0      0        2 
   2  chr2_15302495     ZHar    T    C        1      2        2 
   2  chr2_15302495   Sample    T    C        0      0        2 
   2  chr2_15310204     AAsi    A    G        0      0        2 
   2  chr2_15310204     AKia    A    G        0      0        2 
   2  chr2_15310204     AOna    A    G        0      0        2 
   2  chr2_15310204     ASom    A    G        0      0        2 
   2  chr2_15310204     HCab    A    G        0      0        2 
   2  chr2_15310204     HPrz    A    G        0      0        2 
   2  chr2_15310204     ZBoe    A    G      0.5      1        2 
   2  chr2_15310204     ZGre    A    G        0      0        2 
   2  chr2_15310204     ZHar    A    G        0      0        2 
   2  chr2_15310204   Sample    A    G        0      0        2 
   2  chr2_15312882     AAsi    A    C        0      0        2 
   2  chr2_15312882     AKia    A    C        1      2        2 
   2  chr2_15312882     AOna    A    C        0      0        2 
   2  chr2_15312882     ASom    A    C        0      0        2 
   2  chr2_15312882     HCab    A    C        0      0        2 
   2  chr2_15312882     HPrz    A    C        0      0        2 
   2  chr2_15312882     ZBoe    A    C        0      0        2 
   2  chr2_15312882     ZGre    A    C        0      0        2 
   2  chr2_15312882     ZHar    A    C        0      0        2 
   2  chr2_15312882   Sample    A    C        0      0        2 
   2  chr2_15313567     AAsi    A    G        0      0        2 
   2  chr2_15313567     AKia    A    G        0      0        2 
   2  chr2_15313567     AOna    A    G        1      2        2 
   2  chr2_15313567     ASom    A    G        0      0        2 
   2  chr2_15313567     HCab    A    G        0      0        2 
   2  chr2_15313567     HPrz    A    G        0      0        2 
   2  chr2_15313567     ZBoe    A    G        0      0        2 
   2  chr2_15313567     ZGre    A    G        0      0        2 
   2  chr2_15313567     ZHar    A    G        0      0        2 
   2  chr2_15313567   Sample    A    G        0      0        2 
   2  chr2_15328484     AAsi    C    G        0      0        2 
   2  chr2_15328484     AKia    C    G        0      0        2 
   2  chr2_15328484     AOna    C    G        0      0        2 
   2  chr2_15328484     ASom    C    G        0      0        2 
   2  chr2_15328484     HCab    C    G        1      2        2 
   2  chr2_15328484     HPrz    C    G        1      2        2 
   2  chr2_15328484     ZBoe    C    G        0      0        2 
   2  chr2_15328484     ZGre    C    G        0      0        2 
   2  chr2_15328484     ZHar    C    G        0      0        2 
   2  chr2_15328484   Sample    C    G        0      0        2 
   2  chr2_15329742     AAsi    A    G        0      0        2 
   2  chr2_15329742     AKia    A    G        0      0        2 
   2  chr2_15329742     AOna    A    G      0.5      1        2 
   2  chr2_15329742     ASom    A    G        0      0        2 
   2  chr2_15329742     HCab    A    G        0      0        2 
   2  chr2_15329742     HPrz    A    G        0      0        2 
   2  chr2_15329742     ZBoe    A    G        0      0        2 
   2  chr2_15329742     ZGre    A    G        0      0        2 
   2  chr2_15329742     ZHar    A    G        0      0        2 
   2  chr2_15329742   Sample    A    G        0      0        2 
   2  chr2_15331381     AAsi    A    G        0      0        2 
   2  chr2_15331381     AKia    A    G        0      0        2 
   2  chr2_15331381     AOna    A    G      0.5      1        2 
   2  chr2_15331381     ASom    A    G        0      0        2 
   2  chr2_15331381     HCab    A    G        0      0        2 
   2  chr2_15331381     HPrz    A    G        0      0        2 
   2  chr2_15331381     ZBoe    A    G        0      0        2 
   2  chr2_15331381     ZGre    A    G        0      0        2 
   2  chr2_15331381     ZHar    A    G        0      0        2 
   2  chr2_15331381   Sample    A    G        0      0        2 
   2  chr2_15332576     AAsi    T    C        0      0        2 
   2  chr2_15332576     AKia    T    C        0      0        2 
   2  chr2_15332576     AOna    T    C        1      2        2 
   2  chr2_15332576     ASom    T    C        0      0        2 
   2  chr2_15332576     HCab    T    C        0      0        2 
   2  chr2_15332576     HPrz    T    C        0      0        2 
   2  chr2_15332576     ZBoe    T    C        0      0        2 
   2  chr2_15332576     ZGre    T    C        0      0        2 
   2  chr2_15332576     ZHar    T    C        0      0        2 
   2  chr2_15332576   Sample    T    C        0      0        2 
   2  chr2_15332656     AAsi    G    T        0      0        2 
   2  chr2_15332656     AKia    G    T        0      0        2 
   2  chr2_15332656     AOna    G    T        0      0        2 
   2  chr2_15332656     ASom    G    T        0      0        2 
   2  chr2_15332656     HCab    G    T        1      2        2 
   2  chr2_15332656     HPrz    G    T        1      2        2 
   2  chr2_15332656     ZBoe    G    T        0      0        2 
   2  chr2_15332656     ZGre    G    T        0      0        2 
   2  chr2_15332656     ZHar    G    T        0      0        2 
   2  chr2_15332656   Sample    G    T        0      0        2 
   2  chr2_15334927     AAsi    G    A        0      0        2 
   2  chr2_15334927     AKia    G    A        0      0        2 
   2  chr2_15334927     AOna    G    A        0      0        2 
   2  chr2_15334927     ASom    G    A        0      0        2 
   2  chr2_15334927     HCab    G    A        1      2        2 
   2  chr2_15334927     HPrz    G    A        1      2        2 
   2  chr2_15334927     ZBoe    G    A        0      0        2 
   2  chr2_15334927     ZGre    G    A        0      0        2 
   2  chr2_15334927     ZHar    G    A        0      0        2 
   2  chr2_15334927   Sample    G    A        0      0        2 
   2  chr2_15336562     AAsi    G    C        0      0        2 
   2  chr2_15336562     AKia    G    C        0      0        2 
   2  chr2_15336562     AOna    G    C        0      0        2 
   2  chr2_15336562     ASom    G    C        0      0        2 
   2  chr2_15336562     HCab    G    C        1      2        2 
   2  chr2_15336562     HPrz    G    C        1      2        2 
   2  chr2_15336562     ZBoe    G    C        0      0        2 
   2  chr2_15336562     ZGre    G    C        0      0        2 
   2  chr2_15336562     ZHar    G    C        0      0        2 
   2  chr2_15336562   Sample    G    C        0      0        2 
   2  chr2_15338349     AAsi    G    C        0      0        2 
   2  chr2_15338349     AKia    G    C        0      0        2 
   2  chr2_15338349     AOna    G    C        0      0        2 
   2  chr2_15338349     ASom    G    C        0      0        2 
   2  chr2_15338349     HCab    G    C        0      0        2 
   2  chr2_15338349     HPrz    G    C        0      0        2 
   2  chr2_15338349     ZBoe    G    C        1      2        2 
   2  chr2_15338349     ZGre    G    C        0      0        2 
   2  chr2_15338349     ZHar    G    C        0      0        2 
   2  chr2_15338349   Sample    G    C        0      0        2 
   2  chr2_15341768     AAsi    A    C        0      0        2 
   2  chr2_15341768     AKia    A    C        0      0        2 
   2  chr2_15341768     AOna    A    C      0.5      1        2 
   2  chr2_15341768     ASom    A    C        0      0        2 
   2  chr2_15341768     HCab    A    C        0      0        2 
   2  chr2_15341768     HPrz    A    C        0      0        2 
   2  chr2_15341768     ZBoe    A    C        0      0        2 
   2  chr2_15341768     ZGre    A    C        0      0        2 
   2  chr2_15341768     ZHar    A    C        0      0        2 
   2  chr2_15341768   Sample    A    C        0      0        2 
   2  chr2_15348152     AAsi    G    A        0      0        2 
   2  chr2_15348152     AKia    G    A        1      2        2 
   2  chr2_15348152     AOna    G    A      0.5      1        2 
   2  chr2_15348152     ASom    G    A        0      0        2 
   2  chr2_15348152     HCab    G    A        0      0        2 
   2  chr2_15348152     HPrz    G    A        0      0        2 
   2  chr2_15348152     ZBoe    G    A        0      0        2 
   2  chr2_15348152     ZGre    G    A        0      0        2 
   2  chr2_15348152     ZHar    G    A        0      0        2 
   2  chr2_15348152   Sample    G    A        0      0        2 
   2  chr2_15358722     AAsi    G    A        0      0        2 
   2  chr2_15358722     AKia    G    A        0      0        2 
   2  chr2_15358722     AOna    G    A        0      0        2 
   2  chr2_15358722     ASom    G    A        0      0        2 
   2  chr2_15358722     HCab    G    A        0      0        2 
   2  chr2_15358722     HPrz    G    A        0      0        2 
   2  chr2_15358722     ZBoe    G    A      0.5      1        2 
   2  chr2_15358722     ZGre    G    A        0      0        2 
   2  chr2_15358722     ZHar    G    A        0      0        2 
   2  chr2_15358722   Sample    G    A        0      0        2 
   2  chr2_15361843     AAsi    G    A        0      0        2 
   2  chr2_15361843     AKia    G    A        0      0        2 
   2  chr2_15361843     AOna    G    A        0      0        2 
   2  chr2_15361843     ASom    G    A        0      0        2 
   2  chr2_15361843     HCab    G    A        1      2        2 
   2  chr2_15361843     HPrz    G    A      0.5      1        2 
   2  chr2_15361843     ZBoe    G    A        0      0        2 
   2  chr2_15361843     ZGre    G    A        0      0        2 
   2  chr2_15361843     ZHar    G    A        0      0        2 
   2  chr2_15361843   Sample    G    A        0      0        2 
   2  chr2_15363353     AAsi    T    C        0      0        2 
   2  chr2_15363353     AKia    T    C        0      0        2 
   2  chr2_15363353     AOna    T    C        0      0        2 
   2  chr2_15363353     ASom    T    C        0      0        2 
   2  chr2_15363353     HCab    T    C        1      2        2 
   2  chr2_15363353     HPrz    T    C        1      2        2 
   2  chr2_15363353     ZBoe    T    C        0      0        2 
   2  chr2_15363353     ZGre    T    C        0      0        2 
   2  chr2_15363353     ZHar    T    C        0      0        2 
   2  chr2_15363353   Sample    T    C        0      0        2 
   2  chr2_15364960     AAsi    G    A        0      0        2 
   2  chr2_15364960     AKia    G    A        1      2        2 
   2  chr2_15364960     AOna    G    A      0.5      1        2 
   2  chr2_15364960     ASom    G    A        0      0        2 
   2  chr2_15364960     HCab    G    A        0      0        2 
   2  chr2_15364960     HPrz    G    A        0      0        2 
   2  chr2_15364960     ZBoe    G    A        1      2        2 
   2  chr2_15364960     ZGre    G    A        0      0        2 
   2  chr2_15364960     ZHar    G    A        1      2        2 
   2  chr2_15364960   Sample    G    A        0      0        2 
   2  chr2_15365264     AAsi    C    T        0      0        2 
   2  chr2_15365264     AKia    C    T        1      2        2 
   2  chr2_15365264     AOna    C    T      0.5      1        2 
   2  chr2_15365264     ASom    C    T        0      0        2 
   2  chr2_15365264     HCab    C    T        0      0        2 
   2  chr2_15365264     HPrz    C    T        0      0        2 
   2  chr2_15365264     ZBoe    C    T        1      2        2 
   2  chr2_15365264     ZGre    C    T        0      0        2 
   2  chr2_15365264     ZHar    C    T        0      0        2 
   2  chr2_15365264   Sample    C    T        0      0        2 
   2  chr2_15365630     AAsi    G    A        0      0        2 
   2  chr2_15365630     AKia    G    A        1      2        2 
   2  chr2_15365630     AOna    G    A      0.5      1        2 
   2  chr2_15365630     ASom    G    A        0      0        2 
   2  chr2_15365630     HCab    G    A        1      2        2 
   2  chr2_15365630     HPrz    G    A        1      2        2 
   2  chr2_15365630     ZBoe    G    A      0.5      1        2 
   2  chr2_15365630     ZGre    G    A        0      0        2 
   2  chr2_15365630     ZHar    G    A        0      0        2 
   2  chr2_15365630   Sample    G    A        0      0        2 
   2  chr2_15367165     AAsi    A    G        0      0        2 
   2  chr2_15367165     AKia    A    G        0      0        2 
   2  chr2_15367165     AOna    A    G        0      0        2 
   2  chr2_15367165     ASom    A    G        0      0        2 
   2  chr2_15367165     HCab    A    G      0.5      1        2 
   2  chr2_15367165     HPrz    A    G      0.5      1        2 
   2  chr2_15367165     ZBoe    A    G        0      0        2 
   2  chr2_15367165     ZGre    A    G        0      0        2 
   2  chr2_15367165     ZHar    A    G        0      0        2 
   2  chr2_15367165   Sample    A    G        0      0        2 
   2  chr2_15368908     AAsi    G    T        0      0        2 
   2  chr2_15368908     AKia    G    T        0      0        2 
   2  chr2_15368908     AOna    G    T      0.5      1        2 
   2  chr2_15368908     ASom    G    T        0      0        2 
   2  chr2_15368908     HCab    G    T        0      0        2 
   2  chr2_15368908     HPrz    G    T        0      0        2 
   2  chr2_15368908     ZBoe    G    T        0      0        2 
   2  chr2_15368908     ZGre    G    T        0      0        2 
   2  chr2_15368908     ZHar    G    T        0      0        2 
   2  chr2_15368908   Sample    G    T        0      0        2 
   2  chr2_15369667     AAsi    A    T        0      0        2 
   2  chr2_15369667     AKia    A    T        0      0        2 
   2  chr2_15369667     AOna    A    T        0      0        2 
   2  chr2_15369667     ASom    A    T        0      0        2 
   2  chr2_15369667     HCab    A    T        1      2        2 
   2  chr2_15369667     HPrz    A    T        1      2        2 
   2  chr2_15369667     ZBoe    A    T        0      0        2 
   2  chr2_15369667     ZGre    A    T        0      0        2 
   2  chr2_15369667     ZHar    A    T        0      0        2 
   2  chr2_15369667   Sample    A    T        0      0        2 
   2  chr2_15379851     AAsi    A    G        0      0        2 
   2  chr2_15379851     AKia    A    G        0      0        2 
   2  chr2_15379851     AOna    A    G        0      0        2 
   2  chr2_15379851     ASom    A    G        0      0        2 
   2  chr2_15379851     HCab    A    G        1      2        2 
   2  chr2_15379851     HPrz    A    G        1      2        2 
   2  chr2_15379851     ZBoe    A    G        0      0        2 
   2  chr2_15379851     ZGre    A    G        0      0        2 
   2  chr2_15379851     ZHar    A    G        0      0        2 
   2  chr2_15379851   Sample    A    G        0      0        2 
   2  chr2_15382763     AAsi    A    G        0      0        2 
   2  chr2_15382763     AKia    A    G        0      0        2 
   2  chr2_15382763     AOna    A    G        0      0        2 
   2  chr2_15382763     ASom    A    G        0      0        2 
   2  chr2_15382763     HCab    A    G        1      2        2 
   2  chr2_15382763     HPrz    A    G        1      2        2 
   2  chr2_15382763     ZBoe    A    G        0      0        2 
   2  chr2_15382763     ZGre    A    G        0      0        2 
   2  chr2_15382763     ZHar    A    G        0      0        2 
   2  chr2_15382763   Sample    A    G        0      0        2 
   2  chr2_15384605     AAsi    T    C        0      0        2 
   2  chr2_15384605     AKia    T    C        0      0        2 
   2  chr2_15384605     AOna    T    C      0.5      1        2 
   2  chr2_15384605     ASom    T    C        0      0        2 
   2  chr2_15384605     HCab    T    C        0      0        2 
   2  chr2_15384605     HPrz    T    C        0      0        2 
   2  chr2_15384605     ZBoe    T    C        0      0        2 
   2  chr2_15384605     ZGre    T    C        0      0        2 
   2  chr2_15384605     ZHar    T    C        0      0        2 
   2  chr2_15384605   Sample    T    C        0      0        2 
   2  chr2_15384630     AAsi    A    G        0      0        2 
   2  chr2_15384630     AKia    A    G        0      0        2 
   2  chr2_15384630     AOna    A    G        0      0        2 
   2  chr2_15384630     ASom    A    G        0      0        2 
   2  chr2_15384630     HCab    A    G        1      2        2 
   2  chr2_15384630     HPrz    A    G        1      2        2 
   2  chr2_15384630     ZBoe    A    G        0      0        2 
   2  chr2_15384630     ZGre    A    G        0      0        2 
   2  chr2_15384630     ZHar    A    G        0      0        2 
   2  chr2_15384630   Sample    A    G        0      0        2 
   2  chr2_15386605     AAsi    A    C        0      0        2 
   2  chr2_15386605     AKia    A    C      0.5      1        2 
   2  chr2_15386605     AOna    A    C        0      0        2 
   2  chr2_15386605     ASom    A    C        0      0        2 
   2  chr2_15386605     HCab    A    C        0      0        2 
   2  chr2_15386605     HPrz    A    C        0      0        2 
   2  chr2_15386605     ZBoe    A    C        0      0        2 
   2  chr2_15386605     ZGre    A    C        0      0        2 
   2  chr2_15386605     ZHar    A    C        0      0        2 
   2  chr2_15386605   Sample    A    C        0      0        2 
   2  chr2_15389236     AAsi    G    T        0      0        2 
   2  chr2_15389236     AKia    G    T        0      0        2 
   2  chr2_15389236     AOna    G    T        0      0        2 
   2  chr2_15389236     ASom    G    T        0      0        2 
   2  chr2_15389236     HCab    G    T        0      0        2 
   2  chr2_15389236     HPrz    G    T        0      0        2 
   2  chr2_15389236     ZBoe    G    T      0.5      1        2 
   2  chr2_15389236     ZGre    G    T        0      0        2 
   2  chr2_15389236     ZHar    G    T        0      0        2 
   2  chr2_15389236   Sample    G    T        0      0        2 
   2  chr2_15390584     AAsi    C    T        1      2        2 
   2  chr2_15390584     AKia    C    T        0      0        2 
   2  chr2_15390584     AOna    C    T        0      0        2 
   2  chr2_15390584     ASom    C    T        1      2        2 
   2  chr2_15390584     HCab    C    T        0      0        2 
   2  chr2_15390584     HPrz    C    T        0      0        2 
   2  chr2_15390584     ZBoe    C    T        0      0        2 
   2  chr2_15390584     ZGre    C    T        0      0        2 
   2  chr2_15390584     ZHar    C    T        0      0        2 
   2  chr2_15390584   Sample    C    T        1      2        2 
   2  chr2_15394594     AAsi    G    C        0      0        2 
   2  chr2_15394594     AKia    G    C      0.5      1        2 
   2  chr2_15394594     AOna    G    C        0      0        2 
   2  chr2_15394594     ASom    G    C        0      0        2 
   2  chr2_15394594     HCab    G    C        0      0        2 
   2  chr2_15394594     HPrz    G    C        0      0        2 
   2  chr2_15394594     ZBoe    G    C        0      0        2 
   2  chr2_15394594     ZGre    G    C        0      0        2 
   2  chr2_15394594     ZHar    G    C        0      0        2 
   2  chr2_15394594   Sample    G    C        0      0        2 
   2  chr2_15396450     AAsi    C    A        0      0        2 
   2  chr2_15396450     AKia    C    A        0      0        2 
   2  chr2_15396450     AOna    C    A        0      0        2 
   2  chr2_15396450     ASom    C    A        0      0        2 
   2  chr2_15396450     HCab    C    A        0      0        2 
   2  chr2_15396450     HPrz    C    A        0      0        2 
   2  chr2_15396450     ZBoe    C    A        0      0        2 
   2  chr2_15396450     ZGre    C    A        1      2        2 
   2  chr2_15396450     ZHar    C    A        0      0        2 
   2  chr2_15396450   Sample    C    A        0      0        2 
   2  chr2_15410815     AAsi    T    C        0      0        2 
   2  chr2_15410815     AKia    T    C        0      0        2 
   2  chr2_15410815     AOna    T    C      0.5      1        2 
   2  chr2_15410815     ASom    T    C        0      0        2 
   2  chr2_15410815     HCab    T    C        0      0        2 
   2  chr2_15410815     HPrz    T    C        0      0        2 
   2  chr2_15410815     ZBoe    T    C        1      2        2 
   2  chr2_15410815     ZGre    T    C        1      2        2 
   2  chr2_15410815     ZHar    T    C        1      2        2 
   2  chr2_15410815   Sample    T    C        0      0        2 
   2  chr2_15412275     AAsi    A    T        0      0        2 
   2  chr2_15412275     AKia    A    T        0      0        2 
   2  chr2_15412275     AOna    A    T        0      0        2 
   2  chr2_15412275     ASom    A    T        0      0        2 
   2  chr2_15412275     HCab    A    T        1      2        2 
   2  chr2_15412275     HPrz    A    T        1      2        2 
   2  chr2_15412275     ZBoe    A    T        0      0        2 
   2  chr2_15412275     ZGre    A    T        0      0        2 
   2  chr2_15412275     ZHar    A    T        0      0        2 
   2  chr2_15412275   Sample    A    T        0      0        2 
   2  chr2_15421330     AAsi    C    T        0      0        2 
   2  chr2_15421330     AKia    C    T        0      0        2 
   2  chr2_15421330     AOna    C    T        0      0        2 
   2  chr2_15421330     ASom    C    T        0      0        2 
   2  chr2_15421330     HCab    C    T        0      0        2 
   2  chr2_15421330     HPrz    C    T        0      0        2 
   2  chr2_15421330     ZBoe    C    T        0      0        2 
   2  chr2_15421330     ZGre    C    T        1      2        2 
   2  chr2_15421330     ZHar    C    T        0      0        2 
   2  chr2_15421330   Sample    C    T        0      0        2 
   2  chr2_15430086     AAsi    T    C        0      0        2 
   2  chr2_15430086     AKia    T    C        0      0        2 
   2  chr2_15430086     AOna    T    C        0      0        2 
   2  chr2_15430086     ASom    T    C        0      0        2 
   2  chr2_15430086     HCab    T    C        0      0        2 
   2  chr2_15430086     HPrz    T    C        0      0        2 
   2  chr2_15430086     ZBoe    T    C        0      0        2 
   2  chr2_15430086     ZGre    T    C        0      0        2 
   2  chr2_15430086     ZHar    T    C        1      2        2 
   2  chr2_15430086   Sample    T    C        0      0        2 
   2  chr2_15434992     AAsi    G    A        0      0        2 
   2  chr2_15434992     AKia    G    A        0      0        2 
   2  chr2_15434992     AOna    G    A        0      0        2 
   2  chr2_15434992     ASom    G    A        0      0        2 
   2  chr2_15434992     HCab    G    A        1      2        2 
   2  chr2_15434992     HPrz    G    A        1      2        2 
   2  chr2_15434992     ZBoe    G    A        0      0        2 
   2  chr2_15434992     ZGre    G    A        0      0        2 
   2  chr2_15434992     ZHar    G    A        0      0        2 
   2  chr2_15434992   Sample    G    A        0      0        2 
   2  chr2_15438527     AAsi    T    C        0      0        2 
   2  chr2_15438527     AKia    T    C        0      0        2 
   2  chr2_15438527     AOna    T    C        0      0        2 
   2  chr2_15438527     ASom    T    C        0      0        2 
   2  chr2_15438527     HCab    T    C        1      2        2 
   2  chr2_15438527     HPrz    T    C        1      2        2 
   2  chr2_15438527     ZBoe    T    C        0      0        2 
   2  chr2_15438527     ZGre    T    C        0      0        2 
   2  chr2_15438527     ZHar    T    C        0      0        2 
   2  chr2_15438527   Sample    T    C        0      0        2 
   2  chr2_15444112     AAsi    A    G        0      0        2 
   2  chr2_15444112     AKia    A    G        0      0        2 
   2  chr2_15444112     AOna    A    G        0      0        2 
   2  chr2_15444112     ASom    A    G        0      0        2 
   2  chr2_15444112     HCab    A    G        0      0        2 
   2  chr2_15444112     HPrz    A    G        0      0        2 
   2  chr2_15444112     ZBoe    A    G        0      0        2 
   2  chr2_15444112     ZGre    A    G      0.5      1        2 
   2  chr2_15444112     ZHar    A    G        0      0        2 
   2  chr2_15444112   Sample    A    G        0      0        2 
   2  chr2_15444480     AAsi    G    A      0.5      1        2 
   2  chr2_15444480     AKia    G    A        0      0        2 
   2  chr2_15444480     AOna    G    A        0      0        2 
   2  chr2_15444480     ASom    G    A        0      0        2 
   2  chr2_15444480     HCab    G    A        0      0        2 
   2  chr2_15444480     HPrz    G    A        0      0        2 
   2  chr2_15444480     ZBoe    G    A        0      0        2 
   2  chr2_15444480     ZGre    G    A        0      0        2 
   2  chr2_15444480     ZHar    G    A        0      0        2 
   2  chr2_15444480   Sample    G    A        0      0        2 
   2  chr2_15450294     AAsi    T    C        0      0        2 
   2  chr2_15450294     AKia    T    C        0      0        2 
   2  chr2_15450294     AOna    T    C        1      2        2 
   2  chr2_15450294     ASom    T    C        0      0        2 
   2  chr2_15450294     HCab    T    C        0      0        2 
   2  chr2_15450294     HPrz    T    C        0      0        2 
   2  chr2_15450294     ZBoe    T    C        0      0        2 
   2  chr2_15450294     ZGre    T    C        0      0        2 
   2  chr2_15450294     ZHar    T    C        0      0        2 
   2  chr2_15450294   Sample    T    C        0      0        2 
   2  chr2_15451561     AAsi    A    G        0      0        2 
   2  chr2_15451561     AKia    A    G        0      0        2 
   2  chr2_15451561     AOna    A    G        0      0        2 
   2  chr2_15451561     ASom    A    G        0      0        2 
   2  chr2_15451561     HCab    A    G        0      0        2 
   2  chr2_15451561     HPrz    A    G        0      0        2 
   2  chr2_15451561     ZBoe    A    G      0.5      1        2 
   2  chr2_15451561     ZGre    A    G        0      0        2 
   2  chr2_15451561     ZHar    A    G        0      0        2 
   2  chr2_15451561   Sample    A    G        0      0        2 
   2  chr2_15451848     AAsi    A    C        0      0        2 
   2  chr2_15451848     AKia    A    C        0      0        2 
   2  chr2_15451848     AOna    A    C        0      0        2 
   2  chr2_15451848     ASom    A    C        0      0        2 
   2  chr2_15451848     HCab    A    C        0      0        2 
   2  chr2_15451848     HPrz    A    C        0      0        2 
   2  chr2_15451848     ZBoe    A    C        0      0        2 
   2  chr2_15451848     ZGre    A    C        1      2        2 
   2  chr2_15451848     ZHar    A    C        0      0        2 
   2  chr2_15451848   Sample    A    C        0      0        2 
   2  chr2_15455073     AAsi    T    C        0      0        2 
   2  chr2_15455073     AKia    T    C        0      0        2 
   2  chr2_15455073     AOna    T    C        0      0        2 
   2  chr2_15455073     ASom    T    C        0      0        2 
   2  chr2_15455073     HCab    T    C        0      0        2 
   2  chr2_15455073     HPrz    T    C        0      0        2 
   2  chr2_15455073     ZBoe    T    C        1      2        2 
   2  chr2_15455073     ZGre    T    C        0      0        2 
   2  chr2_15455073     ZHar    T    C        0      0        2 
   2  chr2_15455073   Sample    T    C        0      0        2 
   2  chr2_15460021     AAsi    T    C      0.5      1        2 
   2  chr2_15460021     AKia    T    C        0      0        2 
   2  chr2_15460021     AOna    T    C        0      0        2 
   2  chr2_15460021     ASom    T    C        0      0        2 
   2  chr2_15460021     HCab    T    C        0      0        2 
   2  chr2_15460021     HPrz    T    C        0      0        2 
   2  chr2_15460021     ZBoe    T    C        0      0        2 
   2  chr2_15460021     ZGre    T    C        0      0        2 
   2  chr2_15460021     ZHar    T    C        0      0        2 
   2  chr2_15460021   Sample    T    C        0      0        2 
   2  chr2_15472236     AAsi    G    C        0      0        2 
   2  chr2_15472236     AKia    G    C        0      0        2 
   2  chr2_15472236     AOna    G    C        0      0        2 
   2  chr2_15472236     ASom    G    C        0      0        2 
   2  chr2_15472236     HCab    G    C        0      0        2 
   2  chr2_15472236     HPrz    G    C        0      0        2 
   2  chr2_15472236     ZBoe    G    C      0.5      1        2 
   2  chr2_15472236     ZGre    G    C        0      0        2 
   2  chr2_15472236     ZHar    G    C        0      0        2 
   2  chr2_15472236   Sample    G    C        0      0        2 
   2  chr2_15477410     AAsi    T    C        0      0        2 
   2  chr2_15477410     AKia    T    C        0      0        2 
   2  chr2_15477410     AOna    T    C        0      0        2 
   2  chr2_15477410     ASom    T    C        0      0        2 
   2  chr2_15477410     HCab    T    C        1      2        2 
   2  chr2_15477410     HPrz    T    C        1      2        2 
   2  chr2_15477410     ZBoe    T    C        0      0        2 
   2  chr2_15477410     ZGre    T    C        0      0        2 
   2  chr2_15477410     ZHar    T    C        0      0        2 
   2  chr2_15477410   Sample    T    C        0      0        2 
   2  chr2_15482007     AAsi    A    G        0      0        2 
   2  chr2_15482007     AKia    A    G        0      0        2 
   2  chr2_15482007     AOna    A    G        0      0        2 
   2  chr2_15482007     ASom    A    G        0      0        2 
   2  chr2_15482007     HCab    A    G        0      0        2 
   2  chr2_15482007     HPrz    A    G        0      0        2 
   2  chr2_15482007     ZBoe    A    G        0      0        2 
   2  chr2_15482007     ZGre    A    G        1      2        2 
   2  chr2_15482007     ZHar    A    G        0      0        2 
   2  chr2_15482007   Sample    A    G        0      0        2 
   2  chr2_15486297     AAsi    A    G        0      0        2 
   2  chr2_15486297     AKia    A    G        0      0        2 
   2  chr2_15486297     AOna    A    G        0      0        2 
   2  chr2_15486297     ASom    A    G        0      0        2 
   2  chr2_15486297     HCab    A    G        0      0        2 
   2  chr2_15486297     HPrz    A    G        0      0        2 
   2  chr2_15486297     ZBoe    A    G        1      2        2 
   2  chr2_15486297     ZGre    A    G        0      0        2 
   2  chr2_15486297     ZHar    A    G        0      0        2 
   2  chr2_15486297   Sample    A    G        0      0        2 
   2  chr2_15490628     AAsi    T    C        0      0        2 
   2  chr2_15490628     AKia    T    C        0      0        2 
   2  chr2_15490628     AOna    T    C        0      0        2 
   2  chr2_15490628     ASom    T    C        0      0        2 
   2  chr2_15490628     HCab    T    C      0.5      1        2 
   2  chr2_15490628     HPrz    T    C        0      0        2 
   2  chr2_15490628     ZBoe    T    C        0      0        2 
   2  chr2_15490628     ZGre    T    C        0      0        2 
   2  chr2_15490628     ZHar    T    C        0      0        2 
   2  chr2_15490628   Sample    T    C        0      0        2 
   2  chr2_15526921     AAsi    T    C        0      0        2 
   2  chr2_15526921     AKia    T    C        0      0        2 
   2  chr2_15526921     AOna    T    C        0      0        2 
   2  chr2_15526921     ASom    T    C        0      0        2 
   2  chr2_15526921     HCab    T    C        0      0        2 
   2  chr2_15526921     HPrz    T    C        0      0        2 
   2  chr2_15526921     ZBoe    T    C      0.5      1        2 
   2  chr2_15526921     ZGre    T    C        0      0        2 
   2  chr2_15526921     ZHar    T    C        0      0        2 
   2  chr2_15526921   Sample    T    C        0      0        2 
   2  chr2_15531706     AAsi    G    T        0      0        2 
   2  chr2_15531706     AKia    G    T        0      0        2 
   2  chr2_15531706     AOna    G    T        0      0        2 
   2  chr2_15531706     ASom    G    T        0      0        2 
   2  chr2_15531706     HCab    G    T        0      0        2 
   2  chr2_15531706     HPrz    G    T        0      0        2 
   2  chr2_15531706     ZBoe    G    T        0      0        2 
   2  chr2_15531706     ZGre    G    T        1      2        2 
   2  chr2_15531706     ZHar    G    T        0      0        2 
   2  chr2_15531706   Sample    G    T        0      0        2 
   2  chr2_15532690     AAsi    T    C        1      2        2 
   2  chr2_15532690     AKia    T    C        0      0        2 
   2  chr2_15532690     AOna    T    C        0      0        2 
   2  chr2_15532690     ASom    T    C        1      2        2 
   2  chr2_15532690     HCab    T    C        0      0        2 
   2  chr2_15532690     HPrz    T    C        0      0        2 
   2  chr2_15532690     ZBoe    T    C        0      0        2 
   2  chr2_15532690     ZGre    T    C        0      0        2 
   2  chr2_15532690     ZHar    T    C        0      0        2 
   2  chr2_15532690   Sample    T    C        1      2        2 
   2  chr2_15532807     AAsi    T    G        0      0        2 
   2  chr2_15532807     AKia    T    G        0      0        2 
   2  chr2_15532807     AOna    T    G        0      0        2 
   2  chr2_15532807     ASom    T    G        0      0        2 
   2  chr2_15532807     HCab    T    G        1      2        2 
   2  chr2_15532807     HPrz    T    G        1      2        2 
   2  chr2_15532807     ZBoe    T    G        0      0        2 
   2  chr2_15532807     ZGre    T    G        0      0        2 
   2  chr2_15532807     ZHar    T    G        0      0        2 
   2  chr2_15532807   Sample    T    G        0      0        2 
   2  chr2_15544645     AAsi    T    C        1      2        2 
   2  chr2_15544645     AKia    T    C        0      0        2 
   2  chr2_15544645     AOna    T    C        0      0        2 
   2  chr2_15544645     ASom    T    C        1      2        2 
   2  chr2_15544645     HCab    T    C        1      2        2 
   2  chr2_15544645     HPrz    T    C        1      2        2 
   2  chr2_15544645     ZBoe    T    C        0      0        2 
   2  chr2_15544645     ZGre    T    C        0      0        2 
   2  chr2_15544645     ZHar    T    C        0      0        2 
   2  chr2_15544645   Sample    T    C        1      2        2 
   2  chr2_15544761     AAsi    A    T        1      2        2 
   2  chr2_15544761     AKia    A    T        0      0        2 
   2  chr2_15544761     AOna    A    T        0      0        2 
   2  chr2_15544761     ASom    A    T        0      0        2 
   2  chr2_15544761     HCab    A    T        0      0        2 
   2  chr2_15544761     HPrz    A    T        0      0        2 
   2  chr2_15544761     ZBoe    A    T        0      0        2 
   2  chr2_15544761     ZGre    A    T        0      0        2 
   2  chr2_15544761     ZHar    A    T        0      0        2 
   2  chr2_15544761   Sample    A    T        0      0        2 
   2  chr2_15545001     AAsi    A    C        0      0        2 
   2  chr2_15545001     AKia    A    C        0      0        2 
   2  chr2_15545001     AOna    A    C        0      0        2 
   2  chr2_15545001     ASom    A    C        0      0        2 
   2  chr2_15545001     HCab    A    C        0      0        2 
   2  chr2_15545001     HPrz    A    C        0      0        2 
   2  chr2_15545001     ZBoe    A    C        0      0        2 
   2  chr2_15545001     ZGre    A    C        0      0        2 
   2  chr2_15545001     ZHar    A    C        1      2        2 
   2  chr2_15545001   Sample    A    C        0      0        2 
   2  chr2_15546453     AAsi    T    C        1      2        2 
   2  chr2_15546453     AKia    T    C        0      0        2 
   2  chr2_15546453     AOna    T    C        0      0        2 
   2  chr2_15546453     ASom    T    C        1      2        2 
   2  chr2_15546453     HCab    T    C        0      0        2 
   2  chr2_15546453     HPrz    T    C        0      0        2 
   2  chr2_15546453     ZBoe    T    C      0.5      1        2 
   2  chr2_15546453     ZGre    T    C        0      0        2 
   2  chr2_15546453     ZHar    T    C        0      0        2 
   2  chr2_15546453   Sample    T    C        1      2        2 
   2  chr2_15548294     AAsi    C    T        0      0        2 
   2  chr2_15548294     AKia    C    T        0      0        2 
   2  chr2_15548294     AOna    C    T        0      0        2 
   2  chr2_15548294     ASom    C    T        0      0        2 
   2  chr2_15548294     HCab    C    T        1      2        2 
   2  chr2_15548294     HPrz    C    T        1      2        2 
   2  chr2_15548294     ZBoe    C    T        0      0        2 
   2  chr2_15548294     ZGre    C    T        0      0        2 
   2  chr2_15548294     ZHar    C    T        0      0        2 
   2  chr2_15548294   Sample    C    T        0      0        2 
   2  chr2_15558474     AAsi    T    C        0      0        2 
   2  chr2_15558474     AKia    T    C        1      2        2 
   2  chr2_15558474     AOna    T    C        0      0        2 
   2  chr2_15558474     ASom    T    C        0      0        2 
   2  chr2_15558474     HCab    T    C        0      0        2 
   2  chr2_15558474     HPrz    T    C        0      0        2 
   2  chr2_15558474     ZBoe    T    C        0      0        2 
   2  chr2_15558474     ZGre    T    C        0      0        2 
   2  chr2_15558474     ZHar    T    C        0      0        2 
   2  chr2_15558474   Sample    T    C        0      0        2 
   2  chr2_15563764     AAsi    T    C        0      0        2 
   2  chr2_15563764     AKia    T    C        0      0        2 
   2  chr2_15563764     AOna    T    C        0      0        2 
   2  chr2_15563764     ASom    T    C        0      0        2 
   2  chr2_15563764     HCab    T    C      0.5      1        2 
   2  chr2_15563764     HPrz    T    C        0      0        2 
   2  chr2_15563764     ZBoe    T    C        0      0        2 
   2  chr2_15563764     ZGre    T    C        0      0        2 
   2  chr2_15563764     ZHar    T    C        0      0        2 
   2  chr2_15563764   Sample    T    C        0      0        2 
   2  chr2_15569205     AAsi    T    C        0      0        2 
   2  chr2_15569205     AKia    T    C        0      0        2 
   2  chr2_15569205     AOna    T    C        0      0        2 
   2  chr2_15569205     ASom    T    C        0      0        2 
   2  chr2_15569205     HCab    T    C        0      0        2 
   2  chr2_15569205     HPrz    T    C        0      0        2 
   2  chr2_15569205     ZBoe    T    C      0.5      1        2 
   2  chr2_15569205     ZGre    T    C        0      0        2 
   2  chr2_15569205     ZHar    T    C        0      0        2 
   2  chr2_15569205   Sample    T    C        0      0        2 
   2  chr2_15569309     AAsi    A    T        0      0        2 
   2  chr2_15569309     AKia    A    T        0      0        2 
   2  chr2_15569309     AOna    A    T        0      0        2 
   2  chr2_15569309     ASom    A    T        0      0        2 
   2  chr2_15569309     HCab    A    T        0      0        2 
   2  chr2_15569309     HPrz    A    T        1      2        2 
   2  chr2_15569309     ZBoe    A    T        0      0        2 
   2  chr2_15569309     ZGre    A    T        0      0        2 
   2  chr2_15569309     ZHar    A    T        0      0        2 
   2  chr2_15569309   Sample    A    T        0      0        2 
   2  chr2_15572164     AAsi    T    C        0      0        2 
   2  chr2_15572164     AKia    T    C        1      2        2 
   2  chr2_15572164     AOna    T    C        1      2        2 
   2  chr2_15572164     ASom    T    C        0      0        2 
   2  chr2_15572164     HCab    T    C        1      2        2 
   2  chr2_15572164     HPrz    T    C        1      2        2 
   2  chr2_15572164     ZBoe    T    C        0      0        2 
   2  chr2_15572164     ZGre    T    C        0      0        2 
   2  chr2_15572164     ZHar    T    C        0      0        2 
   2  chr2_15572164   Sample    T    C        0      0        2 
   2  chr2_15576426     AAsi    G    C        0      0        2 
   2  chr2_15576426     AKia    G    C        0      0        2 
   2  chr2_15576426     AOna    G    C        0      0        2 
   2  chr2_15576426     ASom    G    C        0      0        2 
   2  chr2_15576426     HCab    G    C        0      0        2 
   2  chr2_15576426     HPrz    G    C      0.5      1        2 
   2  chr2_15576426     ZBoe    G    C        0      0        2 
   2  chr2_15576426     ZGre    G    C        0      0        2 
   2  chr2_15576426     ZHar    G    C        0      0        2 
   2  chr2_15576426   Sample    G    C        0      0        2 
   2  chr2_15581244     AAsi    C    A        0      0        2 
   2  chr2_15581244     AKia    C    A        0      0        2 
   2  chr2_15581244     AOna    C    A        0      0        2 
   2  chr2_15581244     ASom    C    A        0      0        2 
   2  chr2_15581244     HCab    C    A      0.5      1        2 
   2  chr2_15581244     HPrz    C    A        0      0        2 
   2  chr2_15581244     ZBoe    C    A        0      0        2 
   2  chr2_15581244     ZGre    C    A        0      0        2 
   2  chr2_15581244     ZHar    C    A        0      0        2 
   2  chr2_15581244   Sample    C    A        0      0        2 
   2  chr2_15583743     AAsi    A    G        0      0        2 
   2  chr2_15583743     AKia    A    G        0      0        2 
   2  chr2_15583743     AOna    A    G        0      0        2 
   2  chr2_15583743     ASom    A    G        0      0        2 
   2  chr2_15583743     HCab    A    G        0      0        2 
   2  chr2_15583743     HPrz    A    G      0.5      1        2 
   2  chr2_15583743     ZBoe    A    G        0      0        2 
   2  chr2_15583743     ZGre    A    G        0      0        2 
   2  chr2_15583743     ZHar    A    G        0      0        2 
   2  chr2_15583743   Sample    A    G        0      0        2 
   2  chr2_15601942     AAsi    G    T        1      2        2 
   2  chr2_15601942     AKia    G    T        0      0        2 
   2  chr2_15601942     AOna    G    T        0      0        2 
   2  chr2_15601942     ASom    G    T        1      2        2 
   2  chr2_15601942     HCab    G    T        0      0        2 
   2  chr2_15601942     HPrz    G    T        0      0        2 
   2  chr2_15601942     ZBoe    G    T        0      0        2 
   2  chr2_15601942     ZGre    G    T        0      0        2 
   2  chr2_15601942     ZHar    G    T        0      0        2 
   2  chr2_15601942   Sample    G    T        0      0        2 
   2  chr2_15611380     AAsi    T    C        1      2        2 
   2  chr2_15611380     AKia    T    C        0      0        2 
   2  chr2_15611380     AOna    T    C        0      0        2 
   2  chr2_15611380     ASom    T    C        0      0        2 
   2  chr2_15611380     HCab    T    C        0      0        2 
   2  chr2_15611380     HPrz    T    C        0      0        2 
   2  chr2_15611380     ZBoe    T    C        0      0        2 
   2  chr2_15611380     ZGre    T    C        0      0        2 
   2  chr2_15611380     ZHar    T    C        0      0        2 
   2  chr2_15611380   Sample    T    C        0      0        2 
   2  chr2_15616365     AAsi    A    C        0      0        2 
   2  chr2_15616365     AKia    A    C        0      0        2 
   2  chr2_15616365     AOna    A    C        1      2        2 
   2  chr2_15616365     ASom    A    C        0      0        2 
   2  chr2_15616365     HCab    A    C        0      0        2 
   2  chr2_15616365     HPrz    A    C        0      0        2 
   2  chr2_15616365     ZBoe    A    C        0      0        2 
   2  chr2_15616365     ZGre    A    C        0      0        2 
   2  chr2_15616365     ZHar    A    C        0      0        2 
   2  chr2_15616365   Sample    A    C        0      0        2 
   2  chr2_15617977     AAsi    C    T        0      0        2 
   2  chr2_15617977     AKia    C    T        0      0        2 
   2  chr2_15617977     AOna    C    T        0      0        2 
   2  chr2_15617977     ASom    C    T        0      0        2 
   2  chr2_15617977     HCab    C    T        1      2        2 
   2  chr2_15617977     HPrz    C    T        1      2        2 
   2  chr2_15617977     ZBoe    C    T        0      0        2 
   2  chr2_15617977     ZGre    C    T        0      0        2 
   2  chr2_15617977     ZHar    C    T        0      0        2 
   2  chr2_15617977   Sample    C    T        0      0        2 
   2  chr2_15623197     AAsi    C    G        0      0        2 
   2  chr2_15623197     AKia    C    G        0      0        2 
   2  chr2_15623197     AOna    C    G        0      0        2 
   2  chr2_15623197     ASom    C    G        0      0        2 
   2  chr2_15623197     HCab    C    G        1      2        2 
   2  chr2_15623197     HPrz    C    G        1      2        2 
   2  chr2_15623197     ZBoe    C    G        0      0        2 
   2  chr2_15623197     ZGre    C    G        0      0        2 
   2  chr2_15623197     ZHar    C    G        0      0        2 
   2  chr2_15623197   Sample    C    G        0      0        2 
   2  chr2_15628690     AAsi    A    G        0      0        2 
   2  chr2_15628690     AKia    A    G        0      0        2 
   2  chr2_15628690     AOna    A    G        0      0        2 
   2  chr2_15628690     ASom    A    G        0      0        2 
   2  chr2_15628690     HCab    A    G        0      0        2 
   2  chr2_15628690     HPrz    A    G        0      0        2 
   2  chr2_15628690     ZBoe    A    G      0.5      1        2 
   2  chr2_15628690     ZGre    A    G        0      0        2 
   2  chr2_15628690     ZHar    A    G        0      0        2 
   2  chr2_15628690   Sample    A    G        0      0        2 
   2  chr2_15652805     AAsi    C    T        0      0        2 
   2  chr2_15652805     AKia    C    T        0      0        2 
   2  chr2_15652805     AOna    C    T        0      0        2 
   2  chr2_15652805     ASom    C    T        0      0        2 
   2  chr2_15652805     HCab    C    T        0      0        2 
   2  chr2_15652805     HPrz    C    T        0      0        2 
   2  chr2_15652805     ZBoe    C    T        0      0        2 
   2  chr2_15652805     ZGre    C    T      0.5      1        2 
   2  chr2_15652805     ZHar    C    T        0      0        2 
   2  chr2_15652805   Sample    C    T        0      0        2 
   2  chr2_15662818     AAsi    T    C        0      0        2 
   2  chr2_15662818     AKia    T    C      0.5      1        2 
   2  chr2_15662818     AOna    T    C        0      0        2 
   2  chr2_15662818     ASom    T    C        0      0        2 
   2  chr2_15662818     HCab    T    C        0      0        2 
   2  chr2_15662818     HPrz    T    C        0      0        2 
   2  chr2_15662818     ZBoe    T    C        0      0        2 
   2  chr2_15662818     ZGre    T    C        0      0        2 
   2  chr2_15662818     ZHar    T    C        0      0        2 
   2  chr2_15662818   Sample    T    C        0      0        2 
   2  chr2_15662891     AAsi    T    C        0      0        2 
   2  chr2_15662891     AKia    T    C        0      0        2 
   2  chr2_15662891     AOna    T    C        0      0        2 
   2  chr2_15662891     ASom    T    C        0      0        2 
   2  chr2_15662891     HCab    T    C        1      2        2 
   2  chr2_15662891     HPrz    T    C      0.5      1        2 
   2  chr2_15662891     ZBoe    T    C        0      0        2 
   2  chr2_15662891     ZGre    T    C        0      0        2 
   2  chr2_15662891     ZHar    T    C        0      0        2 
   2  chr2_15662891   Sample    T    C        0      0        2 
   2  chr2_15664853     AAsi    G    A        0      0        2 
   2  chr2_15664853     AKia    G    A        0      0        2 
   2  chr2_15664853     AOna    G    A        0      0        2 
   2  chr2_15664853     ASom    G    A        0      0        2 
   2  chr2_15664853     HCab    G    A        1      2        2 
   2  chr2_15664853     HPrz    G    A        1      2        2 
   2  chr2_15664853     ZBoe    G    A        0      0        2 
   2  chr2_15664853     ZGre    G    A        0      0        2 
   2  chr2_15664853     ZHar    G    A        0      0        2 
   2  chr2_15664853   Sample    G    A        0      0        2 
   2  chr2_15669228     AAsi    G    T        0      0        2 
   2  chr2_15669228     AKia    G    T        0      0        2 
   2  chr2_15669228     AOna    G    T        0      0        2 
   2  chr2_15669228     ASom    G    T        0      0        2 
   2  chr2_15669228     HCab    G    T        0      0        2 
   2  chr2_15669228     HPrz    G    T        0      0        2 
   2  chr2_15669228     ZBoe    G    T        0      0        2 
   2  chr2_15669228     ZGre    G    T        0      0        2 
   2  chr2_15669228     ZHar    G    T        1      2        2 
   2  chr2_15669228   Sample    G    T        0      0        2 
   2  chr2_15671951     AAsi    T    C        0      0        2 
   2  chr2_15671951     AKia    T    C        0      0        2 
   2  chr2_15671951     AOna    T    C        0      0        2 
   2  chr2_15671951     ASom    T    C        0      0        2 
   2  chr2_15671951     HCab    T    C        0      0        2 
   2  chr2_15671951     HPrz    T    C        0      0        2 
   2  chr2_15671951     ZBoe    T    C      0.5      1        2 
   2  chr2_15671951     ZGre    T    C        0      0        2 
   2  chr2_15671951     ZHar    T    C        0      0        2 
   2  chr2_15671951   Sample    T    C        0      0        2 
   2  chr2_15672638     AAsi    T    C        1      2        2 
   2  chr2_15672638     AKia    T    C        0      0        2 
   2  chr2_15672638     AOna    T    C        0      0        2 
   2  chr2_15672638     ASom    T    C        1      2        2 
   2  chr2_15672638     HCab    T    C        0      0        2 
   2  chr2_15672638     HPrz    T    C        0      0        2 
   2  chr2_15672638     ZBoe    T    C        0      0        2 
   2  chr2_15672638     ZGre    T    C        0      0        2 
   2  chr2_15672638     ZHar    T    C        0      0        2 
   2  chr2_15672638   Sample    T    C        1      2        2 
   2  chr2_15672680     AAsi    C    A        0      0        2 
   2  chr2_15672680     AKia    C    A        0      0        2 
   2  chr2_15672680     AOna    C    A      0.5      1        2 
   2  chr2_15672680     ASom    C    A        0      0        2 
   2  chr2_15672680     HCab    C    A        0      0        2 
   2  chr2_15672680     HPrz    C    A        0      0        2 
   2  chr2_15672680     ZBoe    C    A        0      0        2 
   2  chr2_15672680     ZGre    C    A        0      0        2 
   2  chr2_15672680     ZHar    C    A        0      0        2 
   2  chr2_15672680   Sample    C    A        0      0        2 
   2  chr2_15672743     AAsi    T    C        0      0        2 
   2  chr2_15672743     AKia    T    C        0      0        2 
   2  chr2_15672743     AOna    T    C      0.5      1        2 
   2  chr2_15672743     ASom    T    C        0      0        2 
   2  chr2_15672743     HCab    T    C        0      0        2 
   2  chr2_15672743     HPrz    T    C        0      0        2 
   2  chr2_15672743     ZBoe    T    C        0      0        2 
   2  chr2_15672743     ZGre    T    C        0      0        2 
   2  chr2_15672743     ZHar    T    C        0      0        2 
   2  chr2_15672743   Sample    T    C        0      0        2 
   2  chr2_15684464     AAsi    A    G        0      0        2 
   2  chr2_15684464     AKia    A    G      0.5      1        2 
   2  chr2_15684464     AOna    A    G        0      0        2 
   2  chr2_15684464     ASom    A    G        0      0        2 
   2  chr2_15684464     HCab    A    G        0      0        2 
   2  chr2_15684464     HPrz    A    G        0      0        2 
   2  chr2_15684464     ZBoe    A    G        0      0        2 
   2  chr2_15684464     ZGre    A    G        0      0        2 
   2  chr2_15684464     ZHar    A    G        0      0        2 
   2  chr2_15684464   Sample    A    G        0      0        2 
   2  chr2_15685462     AAsi    C    G        0      0        2 
   2  chr2_15685462     AKia    C    G        0      0        2 
   2  chr2_15685462     AOna    C    G      0.5      1        2 
   2  chr2_15685462     ASom    C    G        0      0        2 
   2  chr2_15685462     HCab    C    G        0      0        2 
   2  chr2_15685462     HPrz    C    G        0      0        2 
   2  chr2_15685462     ZBoe    C    G        0      0        2 
   2  chr2_15685462     ZGre    C    G        0      0        2 
   2  chr2_15685462     ZHar    C    G        0      0        2 
   2  chr2_15685462   Sample    C    G        0      0        2 
   2  chr2_15688556     AAsi    G    A        0      0        2 
   2  chr2_15688556     AKia    G    A        0      0        2 
   2  chr2_15688556     AOna    G    A        0      0        2 
   2  chr2_15688556     ASom    G    A        0      0        2 
   2  chr2_15688556     HCab    G    A        0      0        2 
   2  chr2_15688556     HPrz    G    A        0      0        2 
   2  chr2_15688556     ZBoe    G    A        0      0        2 
   2  chr2_15688556     ZGre    G    A        0      0        2 
   2  chr2_15688556     ZHar    G    A        1      2        2 
   2  chr2_15688556   Sample    G    A        0      0        2 
   2  chr2_15692521     AAsi    T    C        0      0        2 
   2  chr2_15692521     AKia    T    C        0      0        2 
   2  chr2_15692521     AOna    T    C        0      0        2 
   2  chr2_15692521     ASom    T    C        0      0        2 
   2  chr2_15692521     HCab    T    C        0      0        2 
   2  chr2_15692521     HPrz    T    C        0      0        2 
   2  chr2_15692521     ZBoe    T    C        0      0        2 
   2  chr2_15692521     ZGre    T    C        0      0        2 
   2  chr2_15692521     ZHar    T    C        1      2        2 
   2  chr2_15692521   Sample    T    C        0      0        2 
   2  chr2_15692754     AAsi    T    C        0      0        2 
   2  chr2_15692754     AKia    T    C        0      0        2 
   2  chr2_15692754     AOna    T    C        0      0        2 
   2  chr2_15692754     ASom    T    C        0      0        2 
   2  chr2_15692754     HCab    T    C        0      0        2 
   2  chr2_15692754     HPrz    T    C        0      0        2 
   2  chr2_15692754     ZBoe    T    C        1      2        2 
   2  chr2_15692754     ZGre    T    C        0      0        2 
   2  chr2_15692754     ZHar    T    C        0      0        2 
   2  chr2_15692754   Sample    T    C        0      0        2 
   2  chr2_15695781     AAsi    A    G        0      0        2 
   2  chr2_15695781     AKia    A    G      0.5      1        2 
   2  chr2_15695781     AOna    A    G        0      0        2 
   2  chr2_15695781     ASom    A    G        0      0        2 
   2  chr2_15695781     HCab    A    G        0      0        2 
   2  chr2_15695781     HPrz    A    G        0      0        2 
   2  chr2_15695781     ZBoe    A    G        0      0        2 
   2  chr2_15695781     ZGre    A    G        0      0        2 
   2  chr2_15695781     ZHar    A    G        0      0        2 
   2  chr2_15695781   Sample    A    G        0      0        2 
   2  chr2_15699580     AAsi    G    A        0      0        2 
   2  chr2_15699580     AKia    G    A        0      0        2 
   2  chr2_15699580     AOna    G    A        0      0        2 
   2  chr2_15699580     ASom    G    A        0      0        2 
   2  chr2_15699580     HCab    G    A        0      0        2 
   2  chr2_15699580     HPrz    G    A        0      0        2 
   2  chr2_15699580     ZBoe    G    A        0      0        2 
   2  chr2_15699580     ZGre    G    A      0.5      1        2 
   2  chr2_15699580     ZHar    G    A        0      0        2 
   2  chr2_15699580   Sample    G    A        0      0        2 
   2  chr2_15704321     AAsi    A    G        0      0        2 
   2  chr2_15704321     AKia    A    G        0      0        2 
   2  chr2_15704321     AOna    A    G        0      0        2 
   2  chr2_15704321     ASom    A    G        0      0        2 
   2  chr2_15704321     HCab    A    G      0.5      1        2 
   2  chr2_15704321     HPrz    A    G        0      0        2 
   2  chr2_15704321     ZBoe    A    G        0      0        2 
   2  chr2_15704321     ZGre    A    G        0      0        2 
   2  chr2_15704321     ZHar    A    G        0      0        2 
   2  chr2_15704321   Sample    A    G        0      0        2 
   2  chr2_15710044     AAsi    T    C        0      0        2 
   2  chr2_15710044     AKia    T    C        0      0        2 
   2  chr2_15710044     AOna    T    C        0      0        2 
   2  chr2_15710044     ASom    T    C        0      0        2 
   2  chr2_15710044     HCab    T    C        0      0        2 
   2  chr2_15710044     HPrz    T    C        0      0        2 
   2  chr2_15710044     ZBoe    T    C        0      0        2 
   2  chr2_15710044     ZGre    T    C      0.5      1        2 
   2  chr2_15710044     ZHar    T    C        0      0        2 
   2  chr2_15710044   Sample    T    C        0      0        2 
   2  chr2_15716355     AAsi    A    G        0      0        2 
   2  chr2_15716355     AKia    A    G        1      2        2 
   2  chr2_15716355     AOna    A    G        0      0        2 
   2  chr2_15716355     ASom    A    G        0      0        2 
   2  chr2_15716355     HCab    A    G        0      0        2 
   2  chr2_15716355     HPrz    A    G        0      0        2 
   2  chr2_15716355     ZBoe    A    G        0      0        2 
   2  chr2_15716355     ZGre    A    G        0      0        2 
   2  chr2_15716355     ZHar    A    G        0      0        2 
   2  chr2_15716355   Sample    A    G        0      0        2 
   2  chr2_15716473     AAsi    A    G        0      0        2 
   2  chr2_15716473     AKia    A    G        0      0        2 
   2  chr2_15716473     AOna    A    G        0      0        2 
   2  chr2_15716473     ASom    A    G        0      0        2 
   2  chr2_15716473     HCab    A    G      0.5      1        2 
   2  chr2_15716473     HPrz    A    G      0.5      1        2 
   2  chr2_15716473     ZBoe    A    G        0      0        2 
   2  chr2_15716473     ZGre    A    G        0      0        2 
   2  chr2_15716473     ZHar    A    G        0      0        2 
   2  chr2_15716473   Sample    A    G        0      0        2 
   2  chr2_15717740     AAsi    A    C        0      0        2 
   2  chr2_15717740     AKia    A    C        0      0        2 
   2  chr2_15717740     AOna    A    C      0.5      1        2 
   2  chr2_15717740     ASom    A    C        0      0        2 
   2  chr2_15717740     HCab    A    C        0      0        2 
   2  chr2_15717740     HPrz    A    C        0      0        2 
   2  chr2_15717740     ZBoe    A    C        0      0        2 
   2  chr2_15717740     ZGre    A    C        0      0        2 
   2  chr2_15717740     ZHar    A    C        0      0        2 
   2  chr2_15717740   Sample    A    C        0      0        2 
   2  chr2_15726260     AAsi    G    C        0      0        2 
   2  chr2_15726260     AKia    G    C        0      0        2 
   2  chr2_15726260     AOna    G    C        0      0        2 
   2  chr2_15726260     ASom    G    C        0      0        2 
   2  chr2_15726260     HCab    G    C        1      2        2 
   2  chr2_15726260     HPrz    G    C        1      2        2 
   2  chr2_15726260     ZBoe    G    C        0      0        2 
   2  chr2_15726260     ZGre    G    C        0      0        2 
   2  chr2_15726260     ZHar    G    C        0      0        2 
   2  chr2_15726260   Sample    G    C        0      0        2 
   2  chr2_15726711     AAsi    C    T        1      2        2 
   2  chr2_15726711     AKia    C    T        0      0        2 
   2  chr2_15726711     AOna    C    T        0      0        2 
   2  chr2_15726711     ASom    C    T        1      2        2 
   2  chr2_15726711     HCab    C    T        0      0        2 
   2  chr2_15726711     HPrz    C    T        0      0        2 
   2  chr2_15726711     ZBoe    C    T        0      0        2 
   2  chr2_15726711     ZGre    C    T        0      0        2 
   2  chr2_15726711     ZHar    C    T        0      0        2 
   2  chr2_15726711   Sample    C    T        1      2        2 
   2  chr2_15737060     AAsi    T    C        0      0        2 
   2  chr2_15737060     AKia    T    C        0      0        2 
   2  chr2_15737060     AOna    T    C      0.5      1        2 
   2  chr2_15737060     ASom    T    C        0      0        2 
   2  chr2_15737060     HCab    T    C        0      0        2 
   2  chr2_15737060     HPrz    T    C        0      0        2 
   2  chr2_15737060     ZBoe    T    C        0      0        2 
   2  chr2_15737060     ZGre    T    C        0      0        2 
   2  chr2_15737060     ZHar    T    C        0      0        2 
   2  chr2_15737060   Sample    T    C        0      0        2 
   2  chr2_15746123     AAsi    G    A        0      0        2 
   2  chr2_15746123     AKia    G    A        0      0        2 
   2  chr2_15746123     AOna    G    A        0      0        2 
   2  chr2_15746123     ASom    G    A        0      0        2 
   2  chr2_15746123     HCab    G    A        1      2        2 
   2  chr2_15746123     HPrz    G    A        1      2        2 
   2  chr2_15746123     ZBoe    G    A        0      0        2 
   2  chr2_15746123     ZGre    G    A        0      0        2 
   2  chr2_15746123     ZHar    G    A        0      0        2 
   2  chr2_15746123   Sample    G    A        0      0        2 
   2  chr2_15749310     AAsi    G    T        0      0        2 
   2  chr2_15749310     AKia    G    T        0      0        2 
   2  chr2_15749310     AOna    G    T        0      0        2 
   2  chr2_15749310     ASom    G    T        0      0        2 
   2  chr2_15749310     HCab    G    T        1      2        2 
   2  chr2_15749310     HPrz    G    T        1      2        2 
   2  chr2_15749310     ZBoe    G    T        0      0        2 
   2  chr2_15749310     ZGre    G    T        0      0        2 
   2  chr2_15749310     ZHar    G    T        0      0        2 
   2  chr2_15749310   Sample    G    T        0      0        2 
   2  chr2_15751020     AAsi    A    G        0      0        2 
   2  chr2_15751020     AKia    A    G        0      0        2 
   2  chr2_15751020     AOna    A    G      0.5      1        2 
   2  chr2_15751020     ASom    A    G        0      0        2 
   2  chr2_15751020     HCab    A    G        0      0        2 
   2  chr2_15751020     HPrz    A    G        0      0        2 
   2  chr2_15751020     ZBoe    A    G        0      0        2 
   2  chr2_15751020     ZGre    A    G        0      0        2 
   2  chr2_15751020     ZHar    A    G        0      0        2 
   2  chr2_15751020   Sample    A    G        0      0        2 
   2  chr2_15751301     AAsi    C    T        1      2        2 
   2  chr2_15751301     AKia    C    T        0      0        2 
   2  chr2_15751301     AOna    C    T        0      0        2 
   2  chr2_15751301     ASom    C    T        0      0        2 
   2  chr2_15751301     HCab    C    T        0      0        2 
   2  chr2_15751301     HPrz    C    T        0      0        2 
   2  chr2_15751301     ZBoe    C    T        0      0        2 
   2  chr2_15751301     ZGre    C    T        0      0        2 
   2  chr2_15751301     ZHar    C    T        0      0        2 
   2  chr2_15751301   Sample    C    T        1      2        2 
   2  chr2_15752131     AAsi    T    C        0      0        2 
   2  chr2_15752131     AKia    T    C        0      0        2 
   2  chr2_15752131     AOna    T    C        0      0        2 
   2  chr2_15752131     ASom    T    C        0      0        2 
   2  chr2_15752131     HCab    T    C        0      0        2 
   2  chr2_15752131     HPrz    T    C        0      0        2 
   2  chr2_15752131     ZBoe    T    C        0      0        2 
   2  chr2_15752131     ZGre    T    C        0      0        2 
   2  chr2_15752131     ZHar    T    C        1      2        2 
   2  chr2_15752131   Sample    T    C        0      0        2 
   2  chr2_15763040     AAsi    G    A        0      0        2 
   2  chr2_15763040     AKia    G    A        0      0        2 
   2  chr2_15763040     AOna    G    A        0      0        2 
   2  chr2_15763040     ASom    G    A        0      0        2 
   2  chr2_15763040     HCab    G    A        0      0        2 
   2  chr2_15763040     HPrz    G    A        0      0        2 
   2  chr2_15763040     ZBoe    G    A      0.5      1        2 
   2  chr2_15763040     ZGre    G    A        0      0        2 
   2  chr2_15763040     ZHar    G    A        0      0        2 
   2  chr2_15763040   Sample    G    A        0      0        2 
   2  chr2_15765415     AAsi    C    G        0      0        2 
   2  chr2_15765415     AKia    C    G        0      0        2 
   2  chr2_15765415     AOna    C    G      0.5      1        2 
   2  chr2_15765415     ASom    C    G        0      0        2 
   2  chr2_15765415     HCab    C    G        0      0        2 
   2  chr2_15765415     HPrz    C    G        0      0        2 
   2  chr2_15765415     ZBoe    C    G        0      0        2 
   2  chr2_15765415     ZGre    C    G        0      0        2 
   2  chr2_15765415     ZHar    C    G        0      0        2 
   2  chr2_15765415   Sample    C    G        0      0        2 
   2  chr2_15765521     AAsi    T    C        0      0        2 
   2  chr2_15765521     AKia    T    C        1      2        2 
   2  chr2_15765521     AOna    T    C        0      0        2 
   2  chr2_15765521     ASom    T    C        0      0        2 
   2  chr2_15765521     HCab    T    C        0      0        2 
   2  chr2_15765521     HPrz    T    C        0      0        2 
   2  chr2_15765521     ZBoe    T    C        0      0        2 
   2  chr2_15765521     ZGre    T    C        0      0        2 
   2  chr2_15765521     ZHar    T    C        0      0        2 
   2  chr2_15765521   Sample    T    C        0      0        2 
   2  chr2_15768381     AAsi    T    C        0      0        2 
   2  chr2_15768381     AKia    T    C        0      0        2 
   2  chr2_15768381     AOna    T    C        0      0        2 
   2  chr2_15768381     ASom    T    C        0      0        2 
   2  chr2_15768381     HCab    T    C        0      0        2 
   2  chr2_15768381     HPrz    T    C        0      0        2 
   2  chr2_15768381     ZBoe    T    C        0      0        2 
   2  chr2_15768381     ZGre    T    C        0      0        2 
   2  chr2_15768381     ZHar    T    C        1      2        2 
   2  chr2_15768381   Sample    T    C        0      0        2 
   2  chr2_15770135     AAsi    A    G        0      0        2 
   2  chr2_15770135     AKia    A    G        0      0        2 
   2  chr2_15770135     AOna    A    G      0.5      1        2 
   2  chr2_15770135     ASom    A    G        0      0        2 
   2  chr2_15770135     HCab    A    G        0      0        2 
   2  chr2_15770135     HPrz    A    G        0      0        2 
   2  chr2_15770135     ZBoe    A    G        0      0        2 
   2  chr2_15770135     ZGre    A    G        0      0        2 
   2  chr2_15770135     ZHar    A    G        0      0        2 
   2  chr2_15770135   Sample    A    G        0      0        2 
   2  chr2_15783417     AAsi    G    T        0      0        2 
   2  chr2_15783417     AKia    G    T        0      0        2 
   2  chr2_15783417     AOna    G    T        0      0        2 
   2  chr2_15783417     ASom    G    T        0      0        2 
   2  chr2_15783417     HCab    G    T        0      0        2 
   2  chr2_15783417     HPrz    G    T        0      0        2 
   2  chr2_15783417     ZBoe    G    T        1      2        2 
   2  chr2_15783417     ZGre    G    T        0      0        2 
   2  chr2_15783417     ZHar    G    T        0      0        2 
   2  chr2_15783417   Sample    G    T        0      0        2 
   2  chr2_15785893     AAsi    T    C        0      0        2 
   2  chr2_15785893     AKia    T    C        0      0        2 
   2  chr2_15785893     AOna    T    C        0      0        2 
   2  chr2_15785893     ASom    T    C        0      0        2 
   2  chr2_15785893     HCab    T    C        0      0        2 
   2  chr2_15785893     HPrz    T    C        0      0        2 
   2  chr2_15785893     ZBoe    T    C      0.5      1        2 
   2  chr2_15785893     ZGre    T    C        0      0        2 
   2  chr2_15785893     ZHar    T    C        0      0        2 
   2  chr2_15785893   Sample    T    C        0      0        2 
   2  chr2_15786910     AAsi    A    G        0      0        2 
   2  chr2_15786910     AKia    A    G        0      0        2 
   2  chr2_15786910     AOna    A    G        0      0        2 
   2  chr2_15786910     ASom    A    G        0      0        2 
   2  chr2_15786910     HCab    A    G      0.5      1        2 
   2  chr2_15786910     HPrz    A    G        0      0        2 
   2  chr2_15786910     ZBoe    A    G        0      0        2 
   2  chr2_15786910     ZGre    A    G        0      0        2 
   2  chr2_15786910     ZHar    A    G        0      0        2 
   2  chr2_15786910   Sample    A    G        0      0        2 
   2  chr2_15790882     AAsi    A    C        0      0        2 
   2  chr2_15790882     AKia    A    C        0      0        2 
   2  chr2_15790882     AOna    A    C        0      0        2 
   2  chr2_15790882     ASom    A    C        0      0        2 
   2  chr2_15790882     HCab    A    C        0      0        2 
   2  chr2_15790882     HPrz    A    C        0      0        2 
   2  chr2_15790882     ZBoe    A    C        0      0        2 
   2  chr2_15790882     ZGre    A    C      0.5      1        2 
   2  chr2_15790882     ZHar    A    C        0      0        2 
   2  chr2_15790882   Sample    A    C        0      0        2 
   2  chr2_15795019     AAsi    T    C        0      0        2 
   2  chr2_15795019     AKia    T    C        0      0        2 
   2  chr2_15795019     AOna    T    C        0      0        2 
   2  chr2_15795019     ASom    T    C        0      0        2 
   2  chr2_15795019     HCab    T    C        0      0        2 
   2  chr2_15795019     HPrz    T    C      0.5      1        2 
   2  chr2_15795019     ZBoe    T    C        0      0        2 
   2  chr2_15795019     ZGre    T    C        0      0        2 
   2  chr2_15795019     ZHar    T    C        0      0        2 
   2  chr2_15795019   Sample    T    C        0      0        2 
   2  chr2_15799361     AAsi    A    G        0      0        2 
   2  chr2_15799361     AKia    A    G        0      0        2 
   2  chr2_15799361     AOna    A    G        0      0        2 
   2  chr2_15799361     ASom    A    G        0      0        2 
   2  chr2_15799361     HCab    A    G        0      0        2 
   2  chr2_15799361     HPrz    A    G        0      0        2 
   2  chr2_15799361     ZBoe    A    G      0.5      1        2 
   2  chr2_15799361     ZGre    A    G        0      0        2 
   2  chr2_15799361     ZHar    A    G        0      0        2 
   2  chr2_15799361   Sample    A    G        0      0        2 
   2  chr2_15803569     AAsi    G    T        0      0        2 
   2  chr2_15803569     AKia    G    T        0      0        2 
   2  chr2_15803569     AOna    G    T        0      0        2 
   2  chr2_15803569     ASom    G    T        0      0        2 
   2  chr2_15803569     HCab    G    T        0      0        2 
   2  chr2_15803569     HPrz    G    T        0      0        2 
   2  chr2_15803569     ZBoe    G    T      0.5      1        2 
   2  chr2_15803569     ZGre    G    T        1      2        2 
   2  chr2_15803569     ZHar    G    T        1      2        2 
   2  chr2_15803569   Sample    G    T        0      0        2 
   2  chr2_15813565     AAsi    T    C        0      0        2 
   2  chr2_15813565     AKia    T    C        0      0        2 
   2  chr2_15813565     AOna    T    C        0      0        2 
   2  chr2_15813565     ASom    T    C        0      0        2 
   2  chr2_15813565     HCab    T    C        1      2        2 
   2  chr2_15813565     HPrz    T    C        1      2        2 
   2  chr2_15813565     ZBoe    T    C        0      0        2 
   2  chr2_15813565     ZGre    T    C        0      0        2 
   2  chr2_15813565     ZHar    T    C        0      0        2 
   2  chr2_15813565   Sample    T    C        0      0        2 
   2  chr2_15813974     AAsi    T    C        0      0        2 
   2  chr2_15813974     AKia    T    C        0      0        2 
   2  chr2_15813974     AOna    T    C        0      0        2 
   2  chr2_15813974     ASom    T    C        0      0        2 
   2  chr2_15813974     HCab    T    C        1      2        2 
   2  chr2_15813974     HPrz    T    C        1      2        2 
   2  chr2_15813974     ZBoe    T    C        0      0        2 
   2  chr2_15813974     ZGre    T    C        0      0        2 
   2  chr2_15813974     ZHar    T    C        0      0        2 
   2  chr2_15813974   Sample    T    C        0      0        2 
   2  chr2_15818526     AAsi    A    G        0      0        2 
   2  chr2_15818526     AKia    A    G        0      0        2 
   2  chr2_15818526     AOna    A    G        0      0        2 
   2  chr2_15818526     ASom    A    G        0      0        2 
   2  chr2_15818526     HCab    A    G        0      0        2 
   2  chr2_15818526     HPrz    A    G        0      0        2 
   2  chr2_15818526     ZBoe    A    G        0      0        2 
   2  chr2_15818526     ZGre    A    G        0      0        2 
   2  chr2_15818526     ZHar    A    G        1      2        2 
   2  chr2_15818526   Sample    A    G        0      0        2 
   2  chr2_15825027     AAsi    C    T        0      0        2 
   2  chr2_15825027     AKia    C    T        0      0        2 
   2  chr2_15825027     AOna    C    T        0      0        2 
   2  chr2_15825027     ASom    C    T        0      0        2 
   2  chr2_15825027     HCab    C    T        0      0        2 
   2  chr2_15825027     HPrz    C    T        0      0        2 
   2  chr2_15825027     ZBoe    C    T        1      2        2 
   2  chr2_15825027     ZGre    C    T        1      2        2 
   2  chr2_15825027     ZHar    C    T        1      2        2 
   2  chr2_15825027   Sample    C    T        0      0        2 
   2  chr2_15825520     AAsi    T    C        0      0        2 
   2  chr2_15825520     AKia    T    C        0      0        2 
   2  chr2_15825520     AOna    T    C        0      0        2 
   2  chr2_15825520     ASom    T    C        0      0        2 
   2  chr2_15825520     HCab    T    C        0      0        2 
   2  chr2_15825520     HPrz    T    C        0      0        2 
   2  chr2_15825520     ZBoe    T    C        0      0        2 
   2  chr2_15825520     ZGre    T    C      0.5      1        2 
   2  chr2_15825520     ZHar    T    C        0      0        2 
   2  chr2_15825520   Sample    T    C        0      0        2 
   2  chr2_15835425     AAsi    A    G        0      0        2 
   2  chr2_15835425     AKia    A    G        1      2        2 
   2  chr2_15835425     AOna    A    G        1      2        2 
   2  chr2_15835425     ASom    A    G        0      0        2 
   2  chr2_15835425     HCab    A    G        0      0        2 
   2  chr2_15835425     HPrz    A    G        0      0        2 
   2  chr2_15835425     ZBoe    A    G        0      0        2 
   2  chr2_15835425     ZGre    A    G        0      0        2 
   2  chr2_15835425     ZHar    A    G        0      0        2 
   2  chr2_15835425   Sample    A    G        0      0        2 
   2  chr2_15841213     AAsi    C    T        0      0        2 
   2  chr2_15841213     AKia    C    T        0      0        2 
   2  chr2_15841213     AOna    C    T        0      0        2 
   2  chr2_15841213     ASom    C    T        0      0        2 
   2  chr2_15841213     HCab    C    T        0      0        2 
   2  chr2_15841213     HPrz    C    T        0      0        2 
   2  chr2_15841213     ZBoe    C    T        1      2        2 
   2  chr2_15841213     ZGre    C    T        0      0        2 
   2  chr2_15841213     ZHar    C    T        1      2        2 
   2  chr2_15841213   Sample    C    T        0      0        2 
   2  chr2_15852276     AAsi    T    C        0      0        2 
   2  chr2_15852276     AKia    T    C        1      2        2 
   2  chr2_15852276     AOna    T    C        1      2        2 
   2  chr2_15852276     ASom    T    C        0      0        2 
   2  chr2_15852276     HCab    T    C        0      0        2 
   2  chr2_15852276     HPrz    T    C        0      0        2 
   2  chr2_15852276     ZBoe    T    C        0      0        2 
   2  chr2_15852276     ZGre    T    C        0      0        2 
   2  chr2_15852276     ZHar    T    C        0      0        2 
   2  chr2_15852276   Sample    T    C        0      0        2 
   2  chr2_15852556     AAsi    T    C        0      0        2 
   2  chr2_15852556     AKia    T    C        0      0        2 
   2  chr2_15852556     AOna    T    C        0      0        2 
   2  chr2_15852556     ASom    T    C        0      0        2 
   2  chr2_15852556     HCab    T    C        0      0        2 
   2  chr2_15852556     HPrz    T    C        0      0        2 
   2  chr2_15852556     ZBoe    T    C        1      2        2 
   2  chr2_15852556     ZGre    T    C        0      0        2 
   2  chr2_15852556     ZHar    T    C        0      0        2 
   2  chr2_15852556   Sample    T    C        0      0        2 
   2  chr2_15853407     AAsi    G    C        0      0        2 
   2  chr2_15853407     AKia    G    C        1      2        2 
   2  chr2_15853407     AOna    G    C        1      2        2 
   2  chr2_15853407     ASom    G    C        0      0        2 
   2  chr2_15853407     HCab    G    C        0      0        2 
   2  chr2_15853407     HPrz    G    C        0      0        2 
   2  chr2_15853407     ZBoe    G    C        0      0        2 
   2  chr2_15853407     ZGre    G    C        0      0        2 
   2  chr2_15853407     ZHar    G    C        0      0        2 
   2  chr2_15853407   Sample    G    C        0      0        2 
   2  chr2_15856009     AAsi    G    C        0      0        2 
   2  chr2_15856009     AKia    G    C        0      0        2 
   2  chr2_15856009     AOna    G    C        0      0        2 
   2  chr2_15856009     ASom    G    C        0      0        2 
   2  chr2_15856009     HCab    G    C        0      0        2 
   2  chr2_15856009     HPrz    G    C        0      0        2 
   2  chr2_15856009     ZBoe    G    C      0.5      1        2 
   2  chr2_15856009     ZGre    G    C        0      0        2 
   2  chr2_15856009     ZHar    G    C        0      0        2 
   2  chr2_15856009   Sample    G    C        0      0        2 
   2  chr2_15857309     AAsi    T    C        0      0        2 
   2  chr2_15857309     AKia    T    C        0      0        2 
   2  chr2_15857309     AOna    T    C        0      0        2 
   2  chr2_15857309     ASom    T    C        0      0        2 
   2  chr2_15857309     HCab    T    C      0.5      1        2 
   2  chr2_15857309     HPrz    T    C        0      0        2 
   2  chr2_15857309     ZBoe    T    C        0      0        2 
   2  chr2_15857309     ZGre    T    C        0      0        2 
   2  chr2_15857309     ZHar    T    C        0      0        2 
   2  chr2_15857309   Sample    T    C        0      0        2 
   2  chr2_15859442     AAsi    A    G        0      0        2 
   2  chr2_15859442     AKia    A    G        0      0        2 
   2  chr2_15859442     AOna    A    G        0      0        2 
   2  chr2_15859442     ASom    A    G        0      0        2 
   2  chr2_15859442     HCab    A    G        1      2        2 
   2  chr2_15859442     HPrz    A    G        1      2        2 
   2  chr2_15859442     ZBoe    A    G        0      0        2 
   2  chr2_15859442     ZGre    A    G        0      0        2 
   2  chr2_15859442     ZHar    A    G        0      0        2 
   2  chr2_15859442   Sample    A    G        0      0        2 
   2  chr2_15880002     AAsi    A    G        0      0        2 
   2  chr2_15880002     AKia    A    G        0      0        2 
   2  chr2_15880002     AOna    A    G        0      0        2 
   2  chr2_15880002     ASom    A    G        0      0        2 
   2  chr2_15880002     HCab    A    G        0      0        2 
   2  chr2_15880002     HPrz    A    G        0      0        2 
   2  chr2_15880002     ZBoe    A    G        0      0        2 
   2  chr2_15880002     ZGre    A    G        1      2        2 
   2  chr2_15880002     ZHar    A    G        1      2        2 
   2  chr2_15880002   Sample    A    G        0      0        2 
   2  chr2_15885895     AAsi    G    A        0      0        2 
   2  chr2_15885895     AKia    G    A        0      0        2 
   2  chr2_15885895     AOna    G    A        1      2        2 
   2  chr2_15885895     ASom    G    A        0      0        2 
   2  chr2_15885895     HCab    G    A        0      0        2 
   2  chr2_15885895     HPrz    G    A        0      0        2 
   2  chr2_15885895     ZBoe    G    A        0      0        2 
   2  chr2_15885895     ZGre    G    A        0      0        2 
   2  chr2_15885895     ZHar    G    A        0      0        2 
   2  chr2_15885895   Sample    G    A        0      0        2 
   2  chr2_15890354     AAsi    T    C        1      2        2 
   2  chr2_15890354     AKia    T    C        0      0        2 
   2  chr2_15890354     AOna    T    C        0      0        2 
   2  chr2_15890354     ASom    T    C        1      2        2 
   2  chr2_15890354     HCab    T    C        0      0        2 
   2  chr2_15890354     HPrz    T    C        0      0        2 
   2  chr2_15890354     ZBoe    T    C        0      0        2 
   2  chr2_15890354     ZGre    T    C        0      0        2 
   2  chr2_15890354     ZHar    T    C        0      0        2 
   2  chr2_15890354   Sample    T    C        1      2        2 
   2  chr2_15894785     AAsi    A    G        1      2        2 
   2  chr2_15894785     AKia    A    G        0      0        2 
   2  chr2_15894785     AOna    A    G        0      0        2 
   2  chr2_15894785     ASom    A    G        1      2        2 
   2  chr2_15894785     HCab    A    G        0      0        2 
   2  chr2_15894785     HPrz    A    G        0      0        2 
   2  chr2_15894785     ZBoe    A    G        0      0        2 
   2  chr2_15894785     ZGre    A    G        0      0        2 
   2  chr2_15894785     ZHar    A    G        0      0        2 
   2  chr2_15894785   Sample    A    G        1      2        2 
   2  chr2_15897017     AAsi    T    C        0      0        2 
   2  chr2_15897017     AKia    T    C        0      0        2 
   2  chr2_15897017     AOna    T    C        0      0        2 
   2  chr2_15897017     ASom    T    C        0      0        2 
   2  chr2_15897017     HCab    T    C        0      0        2 
   2  chr2_15897017     HPrz    T    C        0      0        2 
   2  chr2_15897017     ZBoe    T    C        0      0        2 
   2  chr2_15897017     ZGre    T    C      0.5      1        2 
   2  chr2_15897017     ZHar    T    C        0      0        2 
   2  chr2_15897017   Sample    T    C        0      0        2 
   2  chr2_15905490     AAsi    C    T        0      0        2 
   2  chr2_15905490     AKia    C    T        0      0        2 
   2  chr2_15905490     AOna    C    T      0.5      1        2 
   2  chr2_15905490     ASom    C    T        0      0        2 
   2  chr2_15905490     HCab    C    T        0      0        2 
   2  chr2_15905490     HPrz    C    T        0      0        2 
   2  chr2_15905490     ZBoe    C    T        0      0        2 
   2  chr2_15905490     ZGre    C    T        0      0        2 
   2  chr2_15905490     ZHar    C    T        0      0        2 
   2  chr2_15905490   Sample    C    T        0      0        2 
   2  chr2_15908729     AAsi    A    T        0      0        2 
   2  chr2_15908729     AKia    A    T        0      0        2 
   2  chr2_15908729     AOna    A    T        0      0        2 
   2  chr2_15908729     ASom    A    T        0      0        2 
   2  chr2_15908729     HCab    A    T        0      0        2 
   2  chr2_15908729     HPrz    A    T        0      0        2 
   2  chr2_15908729     ZBoe    A    T      0.5      1        2 
   2  chr2_15908729     ZGre    A    T        0      0        2 
   2  chr2_15908729     ZHar    A    T        0      0        2 
   2  chr2_15908729   Sample    A    T        0      0        2 
   2  chr2_15921572     AAsi    C    T        0      0        2 
   2  chr2_15921572     AKia    C    T        1      2        2 
   2  chr2_15921572     AOna    C    T        1      2        2 
   2  chr2_15921572     ASom    C    T        0      0        2 
   2  chr2_15921572     HCab    C    T        0      0        2 
   2  chr2_15921572     HPrz    C    T        0      0        2 
   2  chr2_15921572     ZBoe    C    T        0      0        2 
   2  chr2_15921572     ZGre    C    T        0      0        2 
   2  chr2_15921572     ZHar    C    T        0      0        2 
   2  chr2_15921572   Sample    C    T        0      0        2 
   2  chr2_15923621     AAsi    G    A        0      0        2 
   2  chr2_15923621     AKia    G    A        0      0        2 
   2  chr2_15923621     AOna    G    A        0      0        2 
   2  chr2_15923621     ASom    G    A        1      2        2 
   2  chr2_15923621     HCab    G    A        0      0        2 
   2  chr2_15923621     HPrz    G    A        0      0        2 
   2  chr2_15923621     ZBoe    G    A        0      0        2 
   2  chr2_15923621     ZGre    G    A        0      0        2 
   2  chr2_15923621     ZHar    G    A        0      0        2 
   2  chr2_15923621   Sample    G    A        0      0        2 
   2  chr2_15934317     AAsi    T    C        0      0        2 
   2  chr2_15934317     AKia    T    C        1      2        2 
   2  chr2_15934317     AOna    T    C        0      0        2 
   2  chr2_15934317     ASom    T    C        0      0        2 
   2  chr2_15934317     HCab    T    C        0      0        2 
   2  chr2_15934317     HPrz    T    C        0      0        2 
   2  chr2_15934317     ZBoe    T    C        0      0        2 
   2  chr2_15934317     ZGre    T    C        0      0        2 
   2  chr2_15934317     ZHar    T    C        0      0        2 
   2  chr2_15934317   Sample    T    C        0      0        2 
   2  chr2_15935407     AAsi    C    T        0      0        2 
   2  chr2_15935407     AKia    C    T        0      0        2 
   2  chr2_15935407     AOna    C    T        0      0        2 
   2  chr2_15935407     ASom    C    T        0      0        2 
   2  chr2_15935407     HCab    C    T        1      2        2 
   2  chr2_15935407     HPrz    C    T      0.5      1        2 
   2  chr2_15935407     ZBoe    C    T        0      0        2 
   2  chr2_15935407     ZGre    C    T        0      0        2 
   2  chr2_15935407     ZHar    C    T        0      0        2 
   2  chr2_15935407   Sample    C    T        0      0        2 
   2  chr2_15941302     AAsi    T    C        0      0        2 
   2  chr2_15941302     AKia    T    C        0      0        2 
   2  chr2_15941302     AOna    T    C        0      0        2 
   2  chr2_15941302     ASom    T    C        0      0        2 
   2  chr2_15941302     HCab    T    C        0      0        2 
   2  chr2_15941302     HPrz    T    C      0.5      1        2 
   2  chr2_15941302     ZBoe    T    C        0      0        2 
   2  chr2_15941302     ZGre    T    C        0      0        2 
   2  chr2_15941302     ZHar    T    C        0      0        2 
   2  chr2_15941302   Sample    T    C        0      0        2 
   2  chr2_15941552     AAsi    C    A        0      0        2 
   2  chr2_15941552     AKia    C    A        0      0        2 
   2  chr2_15941552     AOna    C    A        0      0        2 
   2  chr2_15941552     ASom    C    A        0      0        2 
   2  chr2_15941552     HCab    C    A        0      0        2 
   2  chr2_15941552     HPrz    C    A        0      0        2 
   2  chr2_15941552     ZBoe    C    A        0      0        2 
   2  chr2_15941552     ZGre    C    A        1      2        2 
   2  chr2_15941552     ZHar    C    A        0      0        2 
   2  chr2_15941552   Sample    C    A        0      0        2 
   2  chr2_15942314     AAsi    A    G        0      0        2 
   2  chr2_15942314     AKia    A    G        0      0        2 
   2  chr2_15942314     AOna    A    G        0      0        2 
   2  chr2_15942314     ASom    A    G        0      0        2 
   2  chr2_15942314     HCab    A    G      0.5      1        2 
   2  chr2_15942314     HPrz    A    G      0.5      1        2 
   2  chr2_15942314     ZBoe    A    G        0      0        2 
   2  chr2_15942314     ZGre    A    G        0      0        2 
   2  chr2_15942314     ZHar    A    G        0      0        2 
   2  chr2_15942314   Sample    A    G        0      0        2 
   2  chr2_15943297     AAsi    T    C        0      0        2 
   2  chr2_15943297     AKia    T    C        0      0        2 
   2  chr2_15943297     AOna    T    C        0      0        2 
   2  chr2_15943297     ASom    T    C        0      0        2 
   2  chr2_15943297     HCab    T    C      0.5      1        2 
   2  chr2_15943297     HPrz    T    C      0.5      1        2 
   2  chr2_15943297     ZBoe    T    C        0      0        2 
   2  chr2_15943297     ZGre    T    C        0      0        2 
   2  chr2_15943297     ZHar    T    C        0      0        2 
   2  chr2_15943297   Sample    T    C        0      0        2 
   2  chr2_15945470     AAsi    G    A        0      0        2 
   2  chr2_15945470     AKia    G    A        0      0        2 
   2  chr2_15945470     AOna    G    A        0      0        2 
   2  chr2_15945470     ASom    G    A        0      0        2 
   2  chr2_15945470     HCab    G    A        1      2        2 
   2  chr2_15945470     HPrz    G    A        1      2        2 
   2  chr2_15945470     ZBoe    G    A        0      0        2 
   2  chr2_15945470     ZGre    G    A        0      0        2 
   2  chr2_15945470     ZHar    G    A        0      0        2 
   2  chr2_15945470   Sample    G    A        0      0        2 
   2  chr2_15956390     AAsi    A    G        0      0        2 
   2  chr2_15956390     AKia    A    G        0      0        2 
   2  chr2_15956390     AOna    A    G        0      0        2 
   2  chr2_15956390     ASom    A    G        0      0        2 
   2  chr2_15956390     HCab    A    G        1      2        2 
   2  chr2_15956390     HPrz    A    G        1      2        2 
   2  chr2_15956390     ZBoe    A    G        0      0        2 
   2  chr2_15956390     ZGre    A    G        0      0        2 
   2  chr2_15956390     ZHar    A    G        0      0        2 
   2  chr2_15956390   Sample    A    G        0      0        2 
   2  chr2_15957716     AAsi    G    A        0      0        2 
   2  chr2_15957716     AKia    G    A        0      0        2 
   2  chr2_15957716     AOna    G    A        0      0        2 
   2  chr2_15957716     ASom    G    A        0      0        2 
   2  chr2_15957716     HCab    G    A      0.5      1        2 
   2  chr2_15957716     HPrz    G    A        0      0        2 
   2  chr2_15957716     ZBoe    G    A        0      0        2 
   2  chr2_15957716     ZGre    G    A        0      0        2 
   2  chr2_15957716     ZHar    G    A        0      0        2 
   2  chr2_15957716   Sample    G    A        0      0        2 
   2  chr2_15958601     AAsi    C    G        0      0        2 
   2  chr2_15958601     AKia    C    G        0      0        2 
   2  chr2_15958601     AOna    C    G        0      0        2 
   2  chr2_15958601     ASom    C    G        0      0        2 
   2  chr2_15958601     HCab    C    G        0      0        2 
   2  chr2_15958601     HPrz    C    G      0.5      1        2 
   2  chr2_15958601     ZBoe    C    G        0      0        2 
   2  chr2_15958601     ZGre    C    G        0      0        2 
   2  chr2_15958601     ZHar    C    G        0      0        2 
   2  chr2_15958601   Sample    C    G        0      0        2 
   2  chr2_15960011     AAsi    G    C        0      0        2 
   2  chr2_15960011     AKia    G    C        1      2        2 
   2  chr2_15960011     AOna    G    C      0.5      1        2 
   2  chr2_15960011     ASom    G    C        0      0        2 
   2  chr2_15960011     HCab    G    C        0      0        2 
   2  chr2_15960011     HPrz    G    C        0      0        2 
   2  chr2_15960011     ZBoe    G    C        0      0        2 
   2  chr2_15960011     ZGre    G    C        0      0        2 
   2  chr2_15960011     ZHar    G    C        0      0        2 
   2  chr2_15960011   Sample    G    C        0      0        2 
   2  chr2_15968823     AAsi    C    A        1      2        2 
   2  chr2_15968823     AKia    C    A        0      0        2 
   2  chr2_15968823     AOna    C    A        0      0        2 
   2  chr2_15968823     ASom    C    A        1      2        2 
   2  chr2_15968823     HCab    C    A        0      0        2 
   2  chr2_15968823     HPrz    C    A        0      0        2 
   2  chr2_15968823     ZBoe    C    A        0      0        2 
   2  chr2_15968823     ZGre    C    A        0      0        2 
   2  chr2_15968823     ZHar    C    A        0      0        2 
   2  chr2_15968823   Sample    C    A        1      2        2 
   2  chr2_15971168     AAsi    C    T        0      0        2 
   2  chr2_15971168     AKia    C    T        0      0        2 
   2  chr2_15971168     AOna    C    T        0      0        2 
   2  chr2_15971168     ASom    C    T        0      0        2 
   2  chr2_15971168     HCab    C    T        0      0        2 
   2  chr2_15971168     HPrz    C    T        0      0        2 
   2  chr2_15971168     ZBoe    C    T        0      0        2 
   2  chr2_15971168     ZGre    C    T        0      0        2 
   2  chr2_15971168     ZHar    C    T        1      2        2 
   2  chr2_15971168   Sample    C    T        0      0        2 
   2  chr2_15975414     AAsi    C    G        0      0        2 
   2  chr2_15975414     AKia    C    G        0      0        2 
   2  chr2_15975414     AOna    C    G        0      0        2 
   2  chr2_15975414     ASom    C    G        0      0        2 
   2  chr2_15975414     HCab    C    G      0.5      1        2 
   2  chr2_15975414     HPrz    C    G        0      0        2 
   2  chr2_15975414     ZBoe    C    G        0      0        2 
   2  chr2_15975414     ZGre    C    G        0      0        2 
   2  chr2_15975414     ZHar    C    G        0      0        2 
   2  chr2_15975414   Sample    C    G        0      0        2 
   2  chr2_15976962     AAsi    C    T        0      0        2 
   2  chr2_15976962     AKia    C    T        1      2        2 
   2  chr2_15976962     AOna    C    T        1      2        2 
   2  chr2_15976962     ASom    C    T        0      0        2 
   2  chr2_15976962     HCab    C    T        0      0        2 
   2  chr2_15976962     HPrz    C    T        0      0        2 
   2  chr2_15976962     ZBoe    C    T        0      0        2 
   2  chr2_15976962     ZGre    C    T        0      0        2 
   2  chr2_15976962     ZHar    C    T        0      0        2 
   2  chr2_15976962   Sample    C    T        0      0        2 
   2  chr2_15978878     AAsi    G    A        0      0        2 
   2  chr2_15978878     AKia    G    A        0      0        2 
   2  chr2_15978878     AOna    G    A        0      0        2 
   2  chr2_15978878     ASom    G    A        0      0        2 
   2  chr2_15978878     HCab    G    A        1      2        2 
   2  chr2_15978878     HPrz    G    A        1      2        2 
   2  chr2_15978878     ZBoe    G    A        0      0        2 
   2  chr2_15978878     ZGre    G    A        0      0        2 
   2  chr2_15978878     ZHar    G    A        0      0        2 
   2  chr2_15978878   Sample    G    A        0      0        2 
   2  chr2_15979487     AAsi    C    T        0      0        2 
   2  chr2_15979487     AKia    C    T        0      0        2 
   2  chr2_15979487     AOna    C    T        0      0        2 
   2  chr2_15979487     ASom    C    T        0      0        2 
   2  chr2_15979487     HCab    C    T        0      0        2 
   2  chr2_15979487     HPrz    C    T        0      0        2 
   2  chr2_15979487     ZBoe    C    T        1      2        2 
   2  chr2_15979487     ZGre    C    T        0      0        2 
   2  chr2_15979487     ZHar    C    T        0      0        2 
   2  chr2_15979487   Sample    C    T        0      0        2 
   2  chr2_15982713     AAsi    C    T        0      0        2 
   2  chr2_15982713     AKia    C    T        0      0        2 
   2  chr2_15982713     AOna    C    T        0      0        2 
   2  chr2_15982713     ASom    C    T        0      0        2 
   2  chr2_15982713     HCab    C    T        0      0        2 
   2  chr2_15982713     HPrz    C    T        0      0        2 
   2  chr2_15982713     ZBoe    C    T      0.5      1        2 
   2  chr2_15982713     ZGre    C    T        1      2        2 
   2  chr2_15982713     ZHar    C    T        1      2        2 
   2  chr2_15982713   Sample    C    T        0      0        2 
   2  chr2_15982968     AAsi    G    T        0      0        2 
   2  chr2_15982968     AKia    G    T        0      0        2 
   2  chr2_15982968     AOna    G    T        0      0        2 
   2  chr2_15982968     ASom    G    T        0      0        2 
   2  chr2_15982968     HCab    G    T        0      0        2 
   2  chr2_15982968     HPrz    G    T        0      0        2 
   2  chr2_15982968     ZBoe    G    T        0      0        2 
   2  chr2_15982968     ZGre    G    T      0.5      1        2 
   2  chr2_15982968     ZHar    G    T        0      0        2 
   2  chr2_15982968   Sample    G    T        0      0        2 
   2  chr2_15984224     AAsi    T    G        0      0        2 
   2  chr2_15984224     AKia    T    G        0      0        2 
   2  chr2_15984224     AOna    T    G        0      0        2 
   2  chr2_15984224     ASom    T    G        0      0        2 
   2  chr2_15984224     HCab    T    G        0      0        2 
   2  chr2_15984224     HPrz    T    G        0      0        2 
   2  chr2_15984224     ZBoe    T    G        0      0        2 
   2  chr2_15984224     ZGre    T    G      0.5      1        2 
   2  chr2_15984224     ZHar    T    G        0      0        2 
   2  chr2_15984224   Sample    T    G        0      0        2 
   2  chr2_15984446     AAsi    G    C        0      0        2 
   2  chr2_15984446     AKia    G    C        0      0        2 
   2  chr2_15984446     AOna    G    C        0      0        2 
   2  chr2_15984446     ASom    G    C        0      0        2 
   2  chr2_15984446     HCab    G    C        0      0        2 
   2  chr2_15984446     HPrz    G    C        0      0        2 
   2  chr2_15984446     ZBoe    G    C      0.5      1        2 
   2  chr2_15984446     ZGre    G    C        0      0        2 
   2  chr2_15984446     ZHar    G    C        0      0        2 
   2  chr2_15984446   Sample    G    C        0      0        2 
   2  chr2_15989232     AAsi    T    C        0      0        2 
   2  chr2_15989232     AKia    T    C        0      0        2 
   2  chr2_15989232     AOna    T    C        0      0        2 
   2  chr2_15989232     ASom    T    C        1      2        2 
   2  chr2_15989232     HCab    T    C        0      0        2 
   2  chr2_15989232     HPrz    T    C        0      0        2 
   2  chr2_15989232     ZBoe    T    C        0      0        2 
   2  chr2_15989232     ZGre    T    C        0      0        2 
   2  chr2_15989232     ZHar    T    C        0      0        2 
   2  chr2_15989232   Sample    T    C        0      0        2 
   2  chr2_15998039     AAsi    T    C        0      0        2 
   2  chr2_15998039     AKia    T    C        0      0        2 
   2  chr2_15998039     AOna    T    C      0.5      1        2 
   2  chr2_15998039     ASom    T    C        0      0        2 
   2  chr2_15998039     HCab    T    C        0      0        2 
   2  chr2_15998039     HPrz    T    C        0      0        2 
   2  chr2_15998039     ZBoe    T    C        0      0        2 
   2  chr2_15998039     ZGre    T    C        0      0        2 
   2  chr2_15998039     ZHar    T    C        0      0        2 
   2  chr2_15998039   Sample    T    C        0      0        2 
   2  chr2_16002585     AAsi    G    A        0      0        2 
   2  chr2_16002585     AKia    G    A        0      0        2 
   2  chr2_16002585     AOna    G    A      0.5      1        2 
   2  chr2_16002585     ASom    G    A        0      0        2 
   2  chr2_16002585     HCab    G    A        0      0        2 
   2  chr2_16002585     HPrz    G    A        0      0        2 
   2  chr2_16002585     ZBoe    G    A        0      0        2 
   2  chr2_16002585     ZGre    G    A        0      0        2 
   2  chr2_16002585     ZHar    G    A        0      0        2 
   2  chr2_16002585   Sample    G    A        0      0        2 
   2  chr2_16014890     AAsi    T    C        0      0        2 
   2  chr2_16014890     AKia    T    C      0.5      1        2 
   2  chr2_16014890     AOna    T    C        0      0        2 
   2  chr2_16014890     ASom    T    C        0      0        2 
   2  chr2_16014890     HCab    T    C        0      0        2 
   2  chr2_16014890     HPrz    T    C        0      0        2 
   2  chr2_16014890     ZBoe    T    C        0      0        2 
   2  chr2_16014890     ZGre    T    C        0      0        2 
   2  chr2_16014890     ZHar    T    C        0      0        2 
   2  chr2_16014890   Sample    T    C        0      0        2 
   2  chr2_16018248     AAsi    C    T        0      0        2 
   2  chr2_16018248     AKia    C    T        0      0        2 
   2  chr2_16018248     AOna    C    T        0      0        2 
   2  chr2_16018248     ASom    C    T        0      0        2 
   2  chr2_16018248     HCab    C    T        1      2        2 
   2  chr2_16018248     HPrz    C    T        1      2        2 
   2  chr2_16018248     ZBoe    C    T        0      0        2 
   2  chr2_16018248     ZGre    C    T        0      0        2 
   2  chr2_16018248     ZHar    C    T        0      0        2 
   2  chr2_16018248   Sample    C    T        0      0        2 
   2  chr2_16019705     AAsi    T    G        0      0        2 
   2  chr2_16019705     AKia    T    G        0      0        2 
   2  chr2_16019705     AOna    T    G        0      0        2 
   2  chr2_16019705     ASom    T    G        0      0        2 
   2  chr2_16019705     HCab    T    G        1      2        2 
   2  chr2_16019705     HPrz    T    G        1      2        2 
   2  chr2_16019705     ZBoe    T    G        0      0        2 
   2  chr2_16019705     ZGre    T    G        0      0        2 
   2  chr2_16019705     ZHar    T    G        0      0        2 
   2  chr2_16019705   Sample    T    G        0      0        2 
   2  chr2_16028162     AAsi    C    T        0      0        2 
   2  chr2_16028162     AKia    C    T        0      0        2 
   2  chr2_16028162     AOna    C    T        0      0        2 
   2  chr2_16028162     ASom    C    T        0      0        2 
   2  chr2_16028162     HCab    C    T        0      0        2 
   2  chr2_16028162     HPrz    C    T        0      0        2 
   2  chr2_16028162     ZBoe    C    T      0.5      1        2 
   2  chr2_16028162     ZGre    C    T        0      0        2 
   2  chr2_16028162     ZHar    C    T        0      0        2 
   2  chr2_16028162   Sample    C    T        0      0        2 
   2  chr2_16028460     AAsi    T    C        1      2        2 
   2  chr2_16028460     AKia    T    C        0      0        2 
   2  chr2_16028460     AOna    T    C        0      0        2 
   2  chr2_16028460     ASom    T    C        1      2        2 
   2  chr2_16028460     HCab    T    C        0      0        2 
   2  chr2_16028460     HPrz    T    C        0      0        2 
   2  chr2_16028460     ZBoe    T    C        0      0        2 
   2  chr2_16028460     ZGre    T    C        0      0        2 
   2  chr2_16028460     ZHar    T    C        0      0        2 
   2  chr2_16028460   Sample    T    C        1      2        2 
   2  chr2_16033382     AAsi    C    G        1      2        2 
   2  chr2_16033382     AKia    C    G        1      2        2 
   2  chr2_16033382     AOna    C    G        1      2        2 
   2  chr2_16033382     ASom    C    G        1      2        2 
   2  chr2_16033382     HCab    C    G        0      0        2 
   2  chr2_16033382     HPrz    C    G        0      0        2 
   2  chr2_16033382     ZBoe    C    G        0      0        2 
   2  chr2_16033382     ZGre    C    G        0      0        2 
   2  chr2_16033382     ZHar    C    G        0      0        2 
   2  chr2_16033382   Sample    C    G        1      2        2 
   2  chr2_16038536     AAsi    G    C        0      0        2 
   2  chr2_16038536     AKia    G    C        0      0        2 
   2  chr2_16038536     AOna    G    C        0      0        2 
   2  chr2_16038536     ASom    G    C        0      0        2 
   2  chr2_16038536     HCab    G    C        0      0        2 
   2  chr2_16038536     HPrz    G    C        0      0        2 
   2  chr2_16038536     ZBoe    G    C        0      0        2 
   2  chr2_16038536     ZGre    G    C        0      0        2 
   2  chr2_16038536     ZHar    G    C        1      2        2 
   2  chr2_16038536   Sample    G    C        0      0        2 
   2  chr2_16043330     AAsi    T    C        0      0        2 
   2  chr2_16043330     AKia    T    C        0      0        2 
   2  chr2_16043330     AOna    T    C        1      2        2 
   2  chr2_16043330     ASom    T    C        0      0        2 
   2  chr2_16043330     HCab    T    C        0      0        2 
   2  chr2_16043330     HPrz    T    C        0      0        2 
   2  chr2_16043330     ZBoe    T    C        0      0        2 
   2  chr2_16043330     ZGre    T    C        0      0        2 
   2  chr2_16043330     ZHar    T    C        0      0        2 
   2  chr2_16043330   Sample    T    C        0      0        2 
   2  chr2_16049501     AAsi    C    G        0      0        2 
   2  chr2_16049501     AKia    C    G        0      0        2 
   2  chr2_16049501     AOna    C    G      0.5      1        2 
   2  chr2_16049501     ASom    C    G        0      0        2 
   2  chr2_16049501     HCab    C    G        0      0        2 
   2  chr2_16049501     HPrz    C    G        0      0        2 
   2  chr2_16049501     ZBoe    C    G        0      0        2 
   2  chr2_16049501     ZGre    C    G        0      0        2 
   2  chr2_16049501     ZHar    C    G        0      0        2 
   2  chr2_16049501   Sample    C    G        0      0        2 
   2  chr2_16050115     AAsi    T    C      0.5      1        2 
   2  chr2_16050115     AKia    T    C        0      0        2 
   2  chr2_16050115     AOna    T    C        0      0        2 
   2  chr2_16050115     ASom    T    C        0      0        2 
   2  chr2_16050115     HCab    T    C        0      0        2 
   2  chr2_16050115     HPrz    T    C        0      0        2 
   2  chr2_16050115     ZBoe    T    C        0      0        2 
   2  chr2_16050115     ZGre    T    C        0      0        2 
   2  chr2_16050115     ZHar    T    C        0      0        2 
   2  chr2_16050115   Sample    T    C        0      0        2 
   2  chr2_16071857     AAsi    G    C        0      0        2 
   2  chr2_16071857     AKia    G    C        0      0        2 
   2  chr2_16071857     AOna    G    C        0      0        2 
   2  chr2_16071857     ASom    G    C        0      0        2 
   2  chr2_16071857     HCab    G    C        1      2        2 
   2  chr2_16071857     HPrz    G    C        1      2        2 
   2  chr2_16071857     ZBoe    G    C        0      0        2 
   2  chr2_16071857     ZGre    G    C        0      0        2 
   2  chr2_16071857     ZHar    G    C        0      0        2 
   2  chr2_16071857   Sample    G    C        0      0        2 
   2  chr2_16087901     AAsi    A    G        1      2        2 
   2  chr2_16087901     AKia    A    G        0      0        2 
   2  chr2_16087901     AOna    A    G        0      0        2 
   2  chr2_16087901     ASom    A    G        1      2        2 
   2  chr2_16087901     HCab    A    G        0      0        2 
   2  chr2_16087901     HPrz    A    G        0      0        2 
   2  chr2_16087901     ZBoe    A    G        0      0        2 
   2  chr2_16087901     ZGre    A    G        0      0        2 
   2  chr2_16087901     ZHar    A    G        0      0        2 
   2  chr2_16087901   Sample    A    G        1      2        2 
   2  chr2_16092696     AAsi    C    T        0      0        2 
   2  chr2_16092696     AKia    C    T        0      0        2 
   2  chr2_16092696     AOna    C    T        0      0        2 
   2  chr2_16092696     ASom    C    T        0      0        2 
   2  chr2_16092696     HCab    C    T        0      0        2 
   2  chr2_16092696     HPrz    C    T        0      0        2 
   2  chr2_16092696     ZBoe    C    T        1      2        2 
   2  chr2_16092696     ZGre    C    T        0      0        2 
   2  chr2_16092696     ZHar    C    T        0      0        2 
   2  chr2_16092696   Sample    C    T        0      0        2 
   2  chr2_16094622     AAsi    A    G        0      0        2 
   2  chr2_16094622     AKia    A    G        0      0        2 
   2  chr2_16094622     AOna    A    G        0      0        2 
   2  chr2_16094622     ASom    A    G        0      0        2 
   2  chr2_16094622     HCab    A    G        0      0        2 
   2  chr2_16094622     HPrz    A    G        0      0        2 
   2  chr2_16094622     ZBoe    A    G      0.5      1        2 
   2  chr2_16094622     ZGre    A    G        0      0        2 
   2  chr2_16094622     ZHar    A    G        0      0        2 
   2  chr2_16094622   Sample    A    G        0      0        2 
   2  chr2_16094894     AAsi    C    T        0      0        2 
   2  chr2_16094894     AKia    C    T        0      0        2 
   2  chr2_16094894     AOna    C    T        0      0        2 
   2  chr2_16094894     ASom    C    T        0      0        2 
   2  chr2_16094894     HCab    C    T        1      2        2 
   2  chr2_16094894     HPrz    C    T        1      2        2 
   2  chr2_16094894     ZBoe    C    T        0      0        2 
   2  chr2_16094894     ZGre    C    T        0      0        2 
   2  chr2_16094894     ZHar    C    T        0      0        2 
   2  chr2_16094894   Sample    C    T        0      0        2 
   2  chr2_16100822     AAsi    C    T        0      0        2 
   2  chr2_16100822     AKia    C    T        0      0        2 
   2  chr2_16100822     AOna    C    T      0.5      1        2 
   2  chr2_16100822     ASom    C    T        0      0        2 
   2  chr2_16100822     HCab    C    T        0      0        2 
   2  chr2_16100822     HPrz    C    T        0      0        2 
   2  chr2_16100822     ZBoe    C    T        0      0        2 
   2  chr2_16100822     ZGre    C    T        0      0        2 
   2  chr2_16100822     ZHar    C    T        0      0        2 
   2  chr2_16100822   Sample    C    T        0      0        2 
   2  chr2_16101786     AAsi    T    A        0      0        2 
   2  chr2_16101786     AKia    T    A        0      0        2 
   2  chr2_16101786     AOna    T    A        0      0        2 
   2  chr2_16101786     ASom    T    A        0      0        2 
   2  chr2_16101786     HCab    T    A      0.5      1        2 
   2  chr2_16101786     HPrz    T    A      0.5      1        2 
   2  chr2_16101786     ZBoe    T    A        0      0        2 
   2  chr2_16101786     ZGre    T    A        0      0        2 
   2  chr2_16101786     ZHar    T    A        0      0        2 
   2  chr2_16101786   Sample    T    A        0      0        2 
   2  chr2_16109430     AAsi    T    C      0.5      1        2 
   2  chr2_16109430     AKia    T    C        0      0        2 
   2  chr2_16109430     AOna    T    C        0      0        2 
   2  chr2_16109430     ASom    T    C        0      0        2 
   2  chr2_16109430     HCab    T    C        0      0        2 
   2  chr2_16109430     HPrz    T    C        0      0        2 
   2  chr2_16109430     ZBoe    T    C        0      0        2 
   2  chr2_16109430     ZGre    T    C        0      0        2 
   2  chr2_16109430     ZHar    T    C        0      0        2 
   2  chr2_16109430   Sample    T    C        0      0        2 
   2  chr2_16128340     AAsi    C    T        0      0        2 
   2  chr2_16128340     AKia    C    T        1      2        2 
   2  chr2_16128340     AOna    C    T        0      0        2 
   2  chr2_16128340     ASom    C    T        0      0        2 
   2  chr2_16128340     HCab    C    T        0      0        2 
   2  chr2_16128340     HPrz    C    T        0      0        2 
   2  chr2_16128340     ZBoe    C    T        0      0        2 
   2  chr2_16128340     ZGre    C    T        0      0        2 
   2  chr2_16128340     ZHar    C    T        0      0        2 
   2  chr2_16128340   Sample    C    T        0      0        2 
   2  chr2_16135250     AAsi    G    C        0      0        2 
   2  chr2_16135250     AKia    G    C        0      0        2 
   2  chr2_16135250     AOna    G    C        0      0        2 
   2  chr2_16135250     ASom    G    C        0      0        2 
   2  chr2_16135250     HCab    G    C        1      2        2 
   2  chr2_16135250     HPrz    G    C        1      2        2 
   2  chr2_16135250     ZBoe    G    C        0      0        2 
   2  chr2_16135250     ZGre    G    C        0      0        2 
   2  chr2_16135250     ZHar    G    C        0      0        2 
   2  chr2_16135250   Sample    G    C        0      0        2 
   2  chr2_16157041     AAsi    G    A        0      0        2 
   2  chr2_16157041     AKia    G    A        0      0        2 
   2  chr2_16157041     AOna    G    A        0      0        2 
   2  chr2_16157041     ASom    G    A        0      0        2 
   2  chr2_16157041     HCab    G    A        0      0        2 
   2  chr2_16157041     HPrz    G    A        0      0        2 
   2  chr2_16157041     ZBoe    G    A      0.5      1        2 
   2  chr2_16157041     ZGre    G    A        0      0        2 
   2  chr2_16157041     ZHar    G    A        0      0        2 
   2  chr2_16157041   Sample    G    A        0      0        2 
   2  chr2_16158367     AAsi    T    A        0      0        2 
   2  chr2_16158367     AKia    T    A        0      0        2 
   2  chr2_16158367     AOna    T    A        0      0        2 
   2  chr2_16158367     ASom    T    A        0      0        2 
   2  chr2_16158367     HCab    T    A        1      2        2 
   2  chr2_16158367     HPrz    T    A        1      2        2 
   2  chr2_16158367     ZBoe    T    A        0      0        2 
   2  chr2_16158367     ZGre    T    A        0      0        2 
   2  chr2_16158367     ZHar    T    A        0      0        2 
   2  chr2_16158367   Sample    T    A        0      0        2 
   2  chr2_16160164     AAsi    A    G        1      2        2 
   2  chr2_16160164     AKia    A    G        0      0        2 
   2  chr2_16160164     AOna    A    G        0      0        2 
   2  chr2_16160164     ASom    A    G        1      2        2 
   2  chr2_16160164     HCab    A    G        0      0        2 
   2  chr2_16160164     HPrz    A    G        0      0        2 
   2  chr2_16160164     ZBoe    A    G        0      0        2 
   2  chr2_16160164     ZGre    A    G        0      0        2 
   2  chr2_16160164     ZHar    A    G        0      0        2 
   2  chr2_16160164   Sample    A    G        1      2        2 
   2  chr2_16165413     AAsi    T    C        0      0        2 
   2  chr2_16165413     AKia    T    C        1      2        2 
   2  chr2_16165413     AOna    T    C        1      2        2 
   2  chr2_16165413     ASom    T    C        1      2        2 
   2  chr2_16165413     HCab    T    C        0      0        2 
   2  chr2_16165413     HPrz    T    C        0      0        2 
   2  chr2_16165413     ZBoe    T    C        0      0        2 
   2  chr2_16165413     ZGre    T    C        0      0        2 
   2  chr2_16165413     ZHar    T    C        0      0        2 
   2  chr2_16165413   Sample    T    C        0      0        2 
   2  chr2_16166945     AAsi    T    C        0      0        2 
   2  chr2_16166945     AKia    T    C        0      0        2 
   2  chr2_16166945     AOna    T    C        0      0        2 
   2  chr2_16166945     ASom    T    C        0      0        2 
   2  chr2_16166945     HCab    T    C        0      0        2 
   2  chr2_16166945     HPrz    T    C        0      0        2 
   2  chr2_16166945     ZBoe    T    C        1      2        2 
   2  chr2_16166945     ZGre    T    C        0      0        2 
   2  chr2_16166945     ZHar    T    C        0      0        2 
   2  chr2_16166945   Sample    T    C        0      0        2 
   2  chr2_16177924     AAsi    C    G        0      0        2 
   2  chr2_16177924     AKia    C    G        0      0        2 
   2  chr2_16177924     AOna    C    G        0      0        2 
   2  chr2_16177924     ASom    C    G        0      0        2 
   2  chr2_16177924     HCab    C    G        1      2        2 
   2  chr2_16177924     HPrz    C    G        1      2        2 
   2  chr2_16177924     ZBoe    C    G        0      0        2 
   2  chr2_16177924     ZGre    C    G        0      0        2 
   2  chr2_16177924     ZHar    C    G        0      0        2 
   2  chr2_16177924   Sample    C    G        0      0        2 
   2  chr2_16181347     AAsi    G    A        1      2        2 
   2  chr2_16181347     AKia    G    A        0      0        2 
   2  chr2_16181347     AOna    G    A        0      0        2 
   2  chr2_16181347     ASom    G    A        1      2        2 
   2  chr2_16181347     HCab    G    A        1      2        2 
   2  chr2_16181347     HPrz    G    A        1      2        2 
   2  chr2_16181347     ZBoe    G    A        0      0        2 
   2  chr2_16181347     ZGre    G    A        0      0        2 
   2  chr2_16181347     ZHar    G    A        0      0        2 
   2  chr2_16181347   Sample    G    A        1      2        2 
   2  chr2_16183370     AAsi    A    G        0      0        2 
   2  chr2_16183370     AKia    A    G        0      0        2 
   2  chr2_16183370     AOna    A    G        0      0        2 
   2  chr2_16183370     ASom    A    G        0      0        2 
   2  chr2_16183370     HCab    A    G        1      2        2 
   2  chr2_16183370     HPrz    A    G        1      2        2 
   2  chr2_16183370     ZBoe    A    G        0      0        2 
   2  chr2_16183370     ZGre    A    G        0      0        2 
   2  chr2_16183370     ZHar    A    G        0      0        2 
   2  chr2_16183370   Sample    A    G        0      0        2 
   2  chr2_16217999     AAsi    A    G        0      0        2 
   2  chr2_16217999     AKia    A    G        0      0        2 
   2  chr2_16217999     AOna    A    G        0      0        2 
   2  chr2_16217999     ASom    A    G        0      0        2 
   2  chr2_16217999     HCab    A    G        1      2        2 
   2  chr2_16217999     HPrz    A    G        1      2        2 
   2  chr2_16217999     ZBoe    A    G        0      0        2 
   2  chr2_16217999     ZGre    A    G        0      0        2 
   2  chr2_16217999     ZHar    A    G        0      0        2 
   2  chr2_16217999   Sample    A    G        0      0        2 
   2  chr2_16220022     AAsi    C    T        0      0        2 
   2  chr2_16220022     AKia    C    T        0      0        2 
   2  chr2_16220022     AOna    C    T        0      0        2 
   2  chr2_16220022     ASom    C    T        0      0        2 
   2  chr2_16220022     HCab    C    T        0      0        2 
   2  chr2_16220022     HPrz    C    T        0      0        2 
   2  chr2_16220022     ZBoe    C    T        0      0        2 
   2  chr2_16220022     ZGre    C    T        0      0        2 
   2  chr2_16220022     ZHar    C    T        1      2        2 
   2  chr2_16220022   Sample    C    T        0      0        2 
   2  chr2_16221645     AAsi    C    T        0      0        2 
   2  chr2_16221645     AKia    C    T        0      0        2 
   2  chr2_16221645     AOna    C    T        0      0        2 
   2  chr2_16221645     ASom    C    T        0      0        2 
   2  chr2_16221645     HCab    C    T        1      2        2 
   2  chr2_16221645     HPrz    C    T        1      2        2 
   2  chr2_16221645     ZBoe    C    T        0      0        2 
   2  chr2_16221645     ZGre    C    T        0      0        2 
   2  chr2_16221645     ZHar    C    T        0      0        2 
   2  chr2_16221645   Sample    C    T        0      0        2 
   2  chr2_16224133     AAsi    A    G        0      0        2 
   2  chr2_16224133     AKia    A    G      0.5      1        2 
   2  chr2_16224133     AOna    A    G        0      0        2 
   2  chr2_16224133     ASom    A    G        0      0        2 
   2  chr2_16224133     HCab    A    G        0      0        2 
   2  chr2_16224133     HPrz    A    G        0      0        2 
   2  chr2_16224133     ZBoe    A    G        0      0        2 
   2  chr2_16224133     ZGre    A    G        0      0        2 
   2  chr2_16224133     ZHar    A    G        0      0        2 
   2  chr2_16224133   Sample    A    G        0      0        2 
   2  chr2_16225549     AAsi    T    C        0      0        2 
   2  chr2_16225549     AKia    T    C        0      0        2 
   2  chr2_16225549     AOna    T    C        0      0        2 
   2  chr2_16225549     ASom    T    C        0      0        2 
   2  chr2_16225549     HCab    T    C        0      0        2 
   2  chr2_16225549     HPrz    T    C        0      0        2 
   2  chr2_16225549     ZBoe    T    C        0      0        2 
   2  chr2_16225549     ZGre    T    C        0      0        2 
   2  chr2_16225549     ZHar    T    C        1      2        2 
   2  chr2_16225549   Sample    T    C        0      0        2 
   2  chr2_16226691     AAsi    T    C        0      0        2 
   2  chr2_16226691     AKia    T    C        0      0        2 
   2  chr2_16226691     AOna    T    C        0      0        2 
   2  chr2_16226691     ASom    T    C        0      0        2 
   2  chr2_16226691     HCab    T    C        1      2        2 
   2  chr2_16226691     HPrz    T    C      0.5      1        2 
   2  chr2_16226691     ZBoe    T    C        0      0        2 
   2  chr2_16226691     ZGre    T    C        0      0        2 
   2  chr2_16226691     ZHar    T    C        0      0        2 
   2  chr2_16226691   Sample    T    C        0      0        2 
   2  chr2_16230076     AAsi    T    C        0      0        2 
   2  chr2_16230076     AKia    T    C        0      0        2 
   2  chr2_16230076     AOna    T    C        0      0        2 
   2  chr2_16230076     ASom    T    C        0      0        2 
   2  chr2_16230076     HCab    T    C        0      0        2 
   2  chr2_16230076     HPrz    T    C      0.5      1        2 
   2  chr2_16230076     ZBoe    T    C        0      0        2 
   2  chr2_16230076     ZGre    T    C        0      0        2 
   2  chr2_16230076     ZHar    T    C        0      0        2 
   2  chr2_16230076   Sample    T    C        0      0        2 
   2  chr2_16235589     AAsi    A    G        0      0        2 
   2  chr2_16235589     AKia    A    G        0      0        2 
   2  chr2_16235589     AOna    A    G        0      0        2 
   2  chr2_16235589     ASom    A    G        0      0        2 
   2  chr2_16235589     HCab    A    G        0      0        2 
   2  chr2_16235589     HPrz    A    G      0.5      1        2 
   2  chr2_16235589     ZBoe    A    G        0      0        2 
   2  chr2_16235589     ZGre    A    G        0      0        2 
   2  chr2_16235589     ZHar    A    G        0      0        2 
   2  chr2_16235589   Sample    A    G        0      0        2 
   2  chr2_16236503     AAsi    C    T        0      0        2 
   2  chr2_16236503     AKia    C    T        0      0        2 
   2  chr2_16236503     AOna    C    T        0      0        2 
   2  chr2_16236503     ASom    C    T        0      0        2 
   2  chr2_16236503     HCab    C    T        0      0        2 
   2  chr2_16236503     HPrz    C    T      0.5      1        2 
   2  chr2_16236503     ZBoe    C    T        0      0        2 
   2  chr2_16236503     ZGre    C    T        0      0        2 
   2  chr2_16236503     ZHar    C    T        0      0        2 
   2  chr2_16236503   Sample    C    T        0      0        2 
   2  chr2_16240012     AAsi    A    G        0      0        2 
   2  chr2_16240012     AKia    A    G        0      0        2 
   2  chr2_16240012     AOna    A    G        0      0        2 
   2  chr2_16240012     ASom    A    G        0      0        2 
   2  chr2_16240012     HCab    A    G        0      0        2 
   2  chr2_16240012     HPrz    A    G        0      0        2 
   2  chr2_16240012     ZBoe    A    G        0      0        2 
   2  chr2_16240012     ZGre    A    G      0.5      1        2 
   2  chr2_16240012     ZHar    A    G        0      0        2 
   2  chr2_16240012   Sample    A    G        0      0        2 
   2  chr2_16255764     AAsi    G    C        0      0        2 
   2  chr2_16255764     AKia    G    C        0      0        2 
   2  chr2_16255764     AOna    G    C        0      0        2 
   2  chr2_16255764     ASom    G    C        0      0        2 
   2  chr2_16255764     HCab    G    C        0      0        2 
   2  chr2_16255764     HPrz    G    C        0      0        2 
   2  chr2_16255764     ZBoe    G    C        0      0        2 
   2  chr2_16255764     ZGre    G    C        1      2        2 
   2  chr2_16255764     ZHar    G    C        0      0        2 
   2  chr2_16255764   Sample    G    C        0      0        2 
   2  chr2_16262618     AAsi    C    T        0      0        2 
   2  chr2_16262618     AKia    C    T        0      0        2 
   2  chr2_16262618     AOna    C    T        1      2        2 
   2  chr2_16262618     ASom    C    T        0      0        2 
   2  chr2_16262618     HCab    C    T        0      0        2 
   2  chr2_16262618     HPrz    C    T        0      0        2 
   2  chr2_16262618     ZBoe    C    T        0      0        2 
   2  chr2_16262618     ZGre    C    T        0      0        2 
   2  chr2_16262618     ZHar    C    T        0      0        2 
   2  chr2_16262618   Sample    C    T        0      0        2 
   2  chr2_16263927     AAsi    T    C        0      0        2 
   2  chr2_16263927     AKia    T    C        0      0        2 
   2  chr2_16263927     AOna    T    C        0      0        2 
   2  chr2_16263927     ASom    T    C        0      0        2 
   2  chr2_16263927     HCab    T    C        1      2        2 
   2  chr2_16263927     HPrz    T    C        1      2        2 
   2  chr2_16263927     ZBoe    T    C        0      0        2 
   2  chr2_16263927     ZGre    T    C        0      0        2 
   2  chr2_16263927     ZHar    T    C        0      0        2 
   2  chr2_16263927   Sample    T    C        0      0        2 
   2  chr2_16267425     AAsi    C    T        0      0        2 
   2  chr2_16267425     AKia    C    T        0      0        2 
   2  chr2_16267425     AOna    C    T        0      0        2 
   2  chr2_16267425     ASom    C    T        0      0        2 
   2  chr2_16267425     HCab    C    T      0.5      1        2 
   2  chr2_16267425     HPrz    C    T        0      0        2 
   2  chr2_16267425     ZBoe    C    T        0      0        2 
   2  chr2_16267425     ZGre    C    T        0      0        2 
   2  chr2_16267425     ZHar    C    T        0      0        2 
   2  chr2_16267425   Sample    C    T        0      0        2 
   2  chr2_16268401     AAsi    G    T        0      0        2 
   2  chr2_16268401     AKia    G    T        0      0        2 
   2  chr2_16268401     AOna    G    T        0      0        2 
   2  chr2_16268401     ASom    G    T        0      0        2 
   2  chr2_16268401     HCab    G    T        0      0        2 
   2  chr2_16268401     HPrz    G    T        0      0        2 
   2  chr2_16268401     ZBoe    G    T        0      0        2 
   2  chr2_16268401     ZGre    G    T      0.5      1        2 
   2  chr2_16268401     ZHar    G    T        0      0        2 
   2  chr2_16268401   Sample    G    T        0      0        2 
   2  chr2_16274639     AAsi    C    T      0.5      1        2 
   2  chr2_16274639     AKia    C    T        0      0        2 
   2  chr2_16274639     AOna    C    T        0      0        2 
   2  chr2_16274639     ASom    C    T        0      0        2 
   2  chr2_16274639     HCab    C    T        0      0        2 
   2  chr2_16274639     HPrz    C    T        0      0        2 
   2  chr2_16274639     ZBoe    C    T        0      0        2 
   2  chr2_16274639     ZGre    C    T        0      0        2 
   2  chr2_16274639     ZHar    C    T        0      0        2 
   2  chr2_16274639   Sample    C    T        1      2        2 
   2  chr2_16287804     AAsi    C    T        0      0        2 
   2  chr2_16287804     AKia    C    T        0      0        2 
   2  chr2_16287804     AOna    C    T        0      0        2 
   2  chr2_16287804     ASom    C    T        0      0        2 
   2  chr2_16287804     HCab    C    T        0      0        2 
   2  chr2_16287804     HPrz    C    T        0      0        2 
   2  chr2_16287804     ZBoe    C    T        1      2        2 
   2  chr2_16287804     ZGre    C    T        0      0        2 
   2  chr2_16287804     ZHar    C    T        0      0        2 
   2  chr2_16287804   Sample    C    T        0      0        2 
   2  chr2_16289315     AAsi    A    C        0      0        2 
   2  chr2_16289315     AKia    A    C        1      2        2 
   2  chr2_16289315     AOna    A    C        0      0        2 
   2  chr2_16289315     ASom    A    C        0      0        2 
   2  chr2_16289315     HCab    A    C        0      0        2 
   2  chr2_16289315     HPrz    A    C        0      0        2 
   2  chr2_16289315     ZBoe    A    C        0      0        2 
   2  chr2_16289315     ZGre    A    C        0      0        2 
   2  chr2_16289315     ZHar    A    C        0      0        2 
   2  chr2_16289315   Sample    A    C        0      0        2 
   2  chr2_16291355     AAsi    G    A        0      0        2 
   2  chr2_16291355     AKia    G    A        0      0        2 
   2  chr2_16291355     AOna    G    A      0.5      1        2 
   2  chr2_16291355     ASom    G    A        0      0        2 
   2  chr2_16291355     HCab    G    A        0      0        2 
   2  chr2_16291355     HPrz    G    A        0      0        2 
   2  chr2_16291355     ZBoe    G    A        0      0        2 
   2  chr2_16291355     ZGre    G    A        0      0        2 
   2  chr2_16291355     ZHar    G    A        0      0        2 
   2  chr2_16291355   Sample    G    A        0      0        2 
   2  chr2_16294594     AAsi    A    C        0      0        2 
   2  chr2_16294594     AKia    A    C        0      0        2 
   2  chr2_16294594     AOna    A    C        0      0        2 
   2  chr2_16294594     ASom    A    C        0      0        2 
   2  chr2_16294594     HCab    A    C        1      2        2 
   2  chr2_16294594     HPrz    A    C        1      2        2 
   2  chr2_16294594     ZBoe    A    C        0      0        2 
   2  chr2_16294594     ZGre    A    C        0      0        2 
   2  chr2_16294594     ZHar    A    C        0      0        2 
   2  chr2_16294594   Sample    A    C        0      0        2 
   2  chr2_16294782     AAsi    A    G        0      0        2 
   2  chr2_16294782     AKia    A    G        0      0        2 
   2  chr2_16294782     AOna    A    G        0      0        2 
   2  chr2_16294782     ASom    A    G        0      0        2 
   2  chr2_16294782     HCab    A    G        1      2        2 
   2  chr2_16294782     HPrz    A    G        1      2        2 
   2  chr2_16294782     ZBoe    A    G        0      0        2 
   2  chr2_16294782     ZGre    A    G        0      0        2 
   2  chr2_16294782     ZHar    A    G        0      0        2 
   2  chr2_16294782   Sample    A    G        0      0        2 
   2  chr2_16296943     AAsi    C    T        0      0        2 
   2  chr2_16296943     AKia    C    T        0      0        2 
   2  chr2_16296943     AOna    C    T        0      0        2 
   2  chr2_16296943     ASom    C    T        0      0        2 
   2  chr2_16296943     HCab    C    T        0      0        2 
   2  chr2_16296943     HPrz    C    T      0.5      1        2 
   2  chr2_16296943     ZBoe    C    T        0      0        2 
   2  chr2_16296943     ZGre    C    T        0      0        2 
   2  chr2_16296943     ZHar    C    T        0      0        2 
   2  chr2_16296943   Sample    C    T        0      0        2 
   2  chr2_16304826     AAsi    C    G        0      0        2 
   2  chr2_16304826     AKia    C    G        0      0        2 
   2  chr2_16304826     AOna    C    G        1      2        2 
   2  chr2_16304826     ASom    C    G        0      0        2 
   2  chr2_16304826     HCab    C    G        0      0        2 
   2  chr2_16304826     HPrz    C    G        0      0        2 
   2  chr2_16304826     ZBoe    C    G        0      0        2 
   2  chr2_16304826     ZGre    C    G        0      0        2 
   2  chr2_16304826     ZHar    C    G        0      0        2 
   2  chr2_16304826   Sample    C    G        0      0        2 
   2  chr2_16305292     AAsi    A    C        0      0        2 
   2  chr2_16305292     AKia    A    C        0      0        2 
   2  chr2_16305292     AOna    A    C        0      0        2 
   2  chr2_16305292     ASom    A    C        1      2        2 
   2  chr2_16305292     HCab    A    C        0      0        2 
   2  chr2_16305292     HPrz    A    C        0      0        2 
   2  chr2_16305292     ZBoe    A    C        0      0        2 
   2  chr2_16305292     ZGre    A    C        0      0        2 
   2  chr2_16305292     ZHar    A    C        0      0        2 
   2  chr2_16305292   Sample    A    C        0      0        2 
   2  chr2_16306815     AAsi    A    G        0      0        2 
   2  chr2_16306815     AKia    A    G        0      0        2 
   2  chr2_16306815     AOna    A    G        0      0        2 
   2  chr2_16306815     ASom    A    G        0      0        2 
   2  chr2_16306815     HCab    A    G        0      0        2 
   2  chr2_16306815     HPrz    A    G      0.5      1        2 
   2  chr2_16306815     ZBoe    A    G        0      0        2 
   2  chr2_16306815     ZGre    A    G        0      0        2 
   2  chr2_16306815     ZHar    A    G        0      0        2 
   2  chr2_16306815   Sample    A    G        0      0        2 
   2  chr2_16308280     AAsi    A    G        0      0        2 
   2  chr2_16308280     AKia    A    G        0      0        2 
   2  chr2_16308280     AOna    A    G        0      0        2 
   2  chr2_16308280     ASom    A    G        0      0        2 
   2  chr2_16308280     HCab    A    G        1      2        2 
   2  chr2_16308280     HPrz    A    G        1      2        2 
   2  chr2_16308280     ZBoe    A    G        0      0        2 
   2  chr2_16308280     ZGre    A    G        0      0        2 
   2  chr2_16308280     ZHar    A    G        0      0        2 
   2  chr2_16308280   Sample    A    G        0      0        2 
   2  chr2_16316957     AAsi    G    A        0      0        2 
   2  chr2_16316957     AKia    G    A        0      0        2 
   2  chr2_16316957     AOna    G    A      0.5      1        2 
   2  chr2_16316957     ASom    G    A        0      0        2 
   2  chr2_16316957     HCab    G    A        0      0        2 
   2  chr2_16316957     HPrz    G    A        0      0        2 
   2  chr2_16316957     ZBoe    G    A        0      0        2 
   2  chr2_16316957     ZGre    G    A        0      0        2 
   2  chr2_16316957     ZHar    G    A        0      0        2 
   2  chr2_16316957   Sample    G    A        0      0        2 
   2  chr2_16317403     AAsi    A    G        0      0        2 
   2  chr2_16317403     AKia    A    G        0      0        2 
   2  chr2_16317403     AOna    A    G        0      0        2 
   2  chr2_16317403     ASom    A    G        0      0        2 
   2  chr2_16317403     HCab    A    G      0.5      1        2 
   2  chr2_16317403     HPrz    A    G        0      0        2 
   2  chr2_16317403     ZBoe    A    G        0      0        2 
   2  chr2_16317403     ZGre    A    G        0      0        2 
   2  chr2_16317403     ZHar    A    G        0      0        2 
   2  chr2_16317403   Sample    A    G        0      0        2 
   2  chr2_16317622     AAsi    T    C        1      2        2 
   2  chr2_16317622     AKia    T    C        1      2        2 
   2  chr2_16317622     AOna    T    C      0.5      1        2 
   2  chr2_16317622     ASom    T    C        1      2        2 
   2  chr2_16317622     HCab    T    C        0      0        2 
   2  chr2_16317622     HPrz    T    C        0      0        2 
   2  chr2_16317622     ZBoe    T    C        0      0        2 
   2  chr2_16317622     ZGre    T    C        0      0        2 
   2  chr2_16317622     ZHar    T    C        0      0        2 
   2  chr2_16317622   Sample    T    C        1      2        2 
   2  chr2_16320181     AAsi    G    A        0      0        2 
   2  chr2_16320181     AKia    G    A        0      0        2 
   2  chr2_16320181     AOna    G    A        0      0        2 
   2  chr2_16320181     ASom    G    A        0      0        2 
   2  chr2_16320181     HCab    G    A        0      0        2 
   2  chr2_16320181     HPrz    G    A        0      0        2 
   2  chr2_16320181     ZBoe    G    A        0      0        2 
   2  chr2_16320181     ZGre    G    A        0      0        2 
   2  chr2_16320181     ZHar    G    A        1      2        2 
   2  chr2_16320181   Sample    G    A        0      0        2 
   2  chr2_16321793     AAsi    C    T        0      0        2 
   2  chr2_16321793     AKia    C    T        0      0        2 
   2  chr2_16321793     AOna    C    T        0      0        2 
   2  chr2_16321793     ASom    C    T        0      0        2 
   2  chr2_16321793     HCab    C    T        1      2        2 
   2  chr2_16321793     HPrz    C    T        1      2        2 
   2  chr2_16321793     ZBoe    C    T        0      0        2 
   2  chr2_16321793     ZGre    C    T        0      0        2 
   2  chr2_16321793     ZHar    C    T        0      0        2 
   2  chr2_16321793   Sample    C    T        0      0        2 
   2  chr2_16322122     AAsi    T    C        0      0        2 
   2  chr2_16322122     AKia    T    C        0      0        2 
   2  chr2_16322122     AOna    T    C        0      0        2 
   2  chr2_16322122     ASom    T    C        0      0        2 
   2  chr2_16322122     HCab    T    C        0      0        2 
   2  chr2_16322122     HPrz    T    C        0      0        2 
   2  chr2_16322122     ZBoe    T    C      0.5      1        2 
   2  chr2_16322122     ZGre    T    C        0      0        2 
   2  chr2_16322122     ZHar    T    C        0      0        2 
   2  chr2_16322122   Sample    T    C        0      0        2 
   2  chr2_16324658     AAsi    G    A        0      0        2 
   2  chr2_16324658     AKia    G    A        0      0        2 
   2  chr2_16324658     AOna    G    A        0      0        2 
   2  chr2_16324658     ASom    G    A        0      0        2 
   2  chr2_16324658     HCab    G    A        0      0        2 
   2  chr2_16324658     HPrz    G    A        0      0        2 
   2  chr2_16324658     ZBoe    G    A      0.5      1        2 
   2  chr2_16324658     ZGre    G    A        0      0        2 
   2  chr2_16324658     ZHar    G    A        0      0        2 
   2  chr2_16324658   Sample    G    A        0      0        2 
   2  chr2_16326860     AAsi    T    G        0      0        2 
   2  chr2_16326860     AKia    T    G        0      0        2 
   2  chr2_16326860     AOna    T    G      0.5      1        2 
   2  chr2_16326860     ASom    T    G        0      0        2 
   2  chr2_16326860     HCab    T    G        0      0        2 
   2  chr2_16326860     HPrz    T    G        0      0        2 
   2  chr2_16326860     ZBoe    T    G        0      0        2 
   2  chr2_16326860     ZGre    T    G        0      0        2 
   2  chr2_16326860     ZHar    T    G        0      0        2 
   2  chr2_16326860   Sample    T    G        0      0        2 
   2  chr2_16335595     AAsi    G    A        0      0        2 
   2  chr2_16335595     AKia    G    A        0      0        2 
   2  chr2_16335595     AOna    G    A      0.5      1        2 
   2  chr2_16335595     ASom    G    A        0      0        2 
   2  chr2_16335595     HCab    G    A        0      0        2 
   2  chr2_16335595     HPrz    G    A        0      0        2 
   2  chr2_16335595     ZBoe    G    A        0      0        2 
   2  chr2_16335595     ZGre    G    A        0      0        2 
   2  chr2_16335595     ZHar    G    A        0      0        2 
   2  chr2_16335595   Sample    G    A        0      0        2 
   2  chr2_16336277     AAsi    C    T        0      0        2 
   2  chr2_16336277     AKia    C    T        0      0        2 
   2  chr2_16336277     AOna    C    T        0      0        2 
   2  chr2_16336277     ASom    C    T        0      0        2 
   2  chr2_16336277     HCab    C    T        1      2        2 
   2  chr2_16336277     HPrz    C    T        1      2        2 
   2  chr2_16336277     ZBoe    C    T        0      0        2 
   2  chr2_16336277     ZGre    C    T        0      0        2 
   2  chr2_16336277     ZHar    C    T        0      0        2 
   2  chr2_16336277   Sample    C    T        0      0        2 
   2  chr2_16340163     AAsi    C    T        0      0        2 
   2  chr2_16340163     AKia    C    T        0      0        2 
   2  chr2_16340163     AOna    C    T        0      0        2 
   2  chr2_16340163     ASom    C    T        0      0        2 
   2  chr2_16340163     HCab    C    T        1      2        2 
   2  chr2_16340163     HPrz    C    T        1      2        2 
   2  chr2_16340163     ZBoe    C    T        0      0        2 
   2  chr2_16340163     ZGre    C    T        0      0        2 
   2  chr2_16340163     ZHar    C    T        0      0        2 
   2  chr2_16340163   Sample    C    T        0      0        2 
   2  chr2_16342779     AAsi    T    C        0      0        2 
   2  chr2_16342779     AKia    T    C        0      0        2 
   2  chr2_16342779     AOna    T    C        0      0        2 
   2  chr2_16342779     ASom    T    C        0      0        2 
   2  chr2_16342779     HCab    T    C        1      2        2 
   2  chr2_16342779     HPrz    T    C        1      2        2 
   2  chr2_16342779     ZBoe    T    C        0      0        2 
   2  chr2_16342779     ZGre    T    C        0      0        2 
   2  chr2_16342779     ZHar    T    C        0      0        2 
   2  chr2_16342779   Sample    T    C        0      0        2 
   2  chr2_16343894     AAsi    G    A        0      0        2 
   2  chr2_16343894     AKia    G    A        0      0        2 
   2  chr2_16343894     AOna    G    A        0      0        2 
   2  chr2_16343894     ASom    G    A        0      0        2 
   2  chr2_16343894     HCab    G    A        0      0        2 
   2  chr2_16343894     HPrz    G    A        0      0        2 
   2  chr2_16343894     ZBoe    G    A        0      0        2 
   2  chr2_16343894     ZGre    G    A        1      2        2 
   2  chr2_16343894     ZHar    G    A        0      0        2 
   2  chr2_16343894   Sample    G    A        0      0        2 
   2  chr2_16347926     AAsi    T    C        0      0        2 
   2  chr2_16347926     AKia    T    C        0      0        2 
   2  chr2_16347926     AOna    T    C        0      0        2 
   2  chr2_16347926     ASom    T    C        0      0        2 
   2  chr2_16347926     HCab    T    C        1      2        2 
   2  chr2_16347926     HPrz    T    C        1      2        2 
   2  chr2_16347926     ZBoe    T    C        0      0        2 
   2  chr2_16347926     ZGre    T    C        0      0        2 
   2  chr2_16347926     ZHar    T    C        0      0        2 
   2  chr2_16347926   Sample    T    C        0      0        2 
   2  chr2_16350025     AAsi    C    T        0      0        2 
   2  chr2_16350025     AKia    C    T        0      0        2 
   2  chr2_16350025     AOna    C    T        0      0        2 
   2  chr2_16350025     ASom    C    T        0      0        2 
   2  chr2_16350025     HCab    C    T        1      2        2 
   2  chr2_16350025     HPrz    C    T        1      2        2 
   2  chr2_16350025     ZBoe    C    T        0      0        2 
   2  chr2_16350025     ZGre    C    T        0      0        2 
   2  chr2_16350025     ZHar    C    T        0      0        2 
   2  chr2_16350025   Sample    C    T        0      0        2 
   2  chr2_16355795     AAsi    T    C        0      0        2 
   2  chr2_16355795     AKia    T    C        1      2        2 
   2  chr2_16355795     AOna    T    C        1      2        2 
   2  chr2_16355795     ASom    T    C        0      0        2 
   2  chr2_16355795     HCab    T    C        0      0        2 
   2  chr2_16355795     HPrz    T    C        0      0        2 
   2  chr2_16355795     ZBoe    T    C        0      0        2 
   2  chr2_16355795     ZGre    T    C        0      0        2 
   2  chr2_16355795     ZHar    T    C        0      0        2 
   2  chr2_16355795   Sample    T    C        0      0        2 
   2  chr2_16359817     AAsi    T    G        0      0        2 
   2  chr2_16359817     AKia    T    G        0      0        2 
   2  chr2_16359817     AOna    T    G        0      0        2 
   2  chr2_16359817     ASom    T    G        0      0        2 
   2  chr2_16359817     HCab    T    G        0      0        2 
   2  chr2_16359817     HPrz    T    G        0      0        2 
   2  chr2_16359817     ZBoe    T    G        1      2        2 
   2  chr2_16359817     ZGre    T    G        0      0        2 
   2  chr2_16359817     ZHar    T    G        0      0        2 
   2  chr2_16359817   Sample    T    G        0      0        2 
   2  chr2_16368940     AAsi    C    A        0      0        2 
   2  chr2_16368940     AKia    C    A        0      0        2 
   2  chr2_16368940     AOna    C    A        0      0        2 
   2  chr2_16368940     ASom    C    A        0      0        2 
   2  chr2_16368940     HCab    C    A      0.5      1        2 
   2  chr2_16368940     HPrz    C    A        0      0        2 
   2  chr2_16368940     ZBoe    C    A        0      0        2 
   2  chr2_16368940     ZGre    C    A        0      0        2 
   2  chr2_16368940     ZHar    C    A        0      0        2 
   2  chr2_16368940   Sample    C    A        0      0        2 
   2  chr2_16372203     AAsi    G    C      0.5      1        2 
   2  chr2_16372203     AKia    G    C        0      0        2 
   2  chr2_16372203     AOna    G    C        0      0        2 
   2  chr2_16372203     ASom    G    C        0      0        2 
   2  chr2_16372203     HCab    G    C        0      0        2 
   2  chr2_16372203     HPrz    G    C        0      0        2 
   2  chr2_16372203     ZBoe    G    C        0      0        2 
   2  chr2_16372203     ZGre    G    C        0      0        2 
   2  chr2_16372203     ZHar    G    C        0      0        2 
   2  chr2_16372203   Sample    G    C        0      0        2 
   2  chr2_16374568     AAsi    G    T        0      0        2 
   2  chr2_16374568     AKia    G    T        0      0        2 
   2  chr2_16374568     AOna    G    T        0      0        2 
   2  chr2_16374568     ASom    G    T        0      0        2 
   2  chr2_16374568     HCab    G    T      0.5      1        2 
   2  chr2_16374568     HPrz    G    T        0      0        2 
   2  chr2_16374568     ZBoe    G    T        0      0        2 
   2  chr2_16374568     ZGre    G    T        0      0        2 
   2  chr2_16374568     ZHar    G    T        0      0        2 
   2  chr2_16374568   Sample    G    T        0      0        2 
   2  chr2_16385551     AAsi    G    T        0      0        2 
   2  chr2_16385551     AKia    G    T        0      0        2 
   2  chr2_16385551     AOna    G    T      0.5      1        2 
   2  chr2_16385551     ASom    G    T        0      0        2 
   2  chr2_16385551     HCab    G    T        0      0        2 
   2  chr2_16385551     HPrz    G    T        0      0        2 
   2  chr2_16385551     ZBoe    G    T        0      0        2 
   2  chr2_16385551     ZGre    G    T        0      0        2 
   2  chr2_16385551     ZHar    G    T        0      0        2 
   2  chr2_16385551   Sample    G    T        0      0        2 
   2  chr2_16404183     AAsi    C    T        0      0        2 
   2  chr2_16404183     AKia    C    T        0      0        2 
   2  chr2_16404183     AOna    C    T        0      0        2 
   2  chr2_16404183     ASom    C    T        0      0        2 
   2  chr2_16404183     HCab    C    T        1      2        2 
   2  chr2_16404183     HPrz    C    T        1      2        2 
   2  chr2_16404183     ZBoe    C    T        0      0        2 
   2  chr2_16404183     ZGre    C    T        0      0        2 
   2  chr2_16404183     ZHar    C    T        0      0        2 
   2  chr2_16404183   Sample    C    T        0      0        2 
   2  chr2_16407731     AAsi    A    G        0      0        2 
   2  chr2_16407731     AKia    A    G        0      0        2 
   2  chr2_16407731     AOna    A    G      0.5      1        2 
   2  chr2_16407731     ASom    A    G        0      0        2 
   2  chr2_16407731     HCab    A    G        0      0        2 
   2  chr2_16407731     HPrz    A    G        0      0        2 
   2  chr2_16407731     ZBoe    A    G        0      0        2 
   2  chr2_16407731     ZGre    A    G        0      0        2 
   2  chr2_16407731     ZHar    A    G        0      0        2 
   2  chr2_16407731   Sample    A    G        0      0        2 
   2  chr2_16408680     AAsi    A    T        0      0        2 
   2  chr2_16408680     AKia    A    T        0      0        2 
   2  chr2_16408680     AOna    A    T        0      0        2 
   2  chr2_16408680     ASom    A    T        0      0        2 
   2  chr2_16408680     HCab    A    T        1      2        2 
   2  chr2_16408680     HPrz    A    T        1      2        2 
   2  chr2_16408680     ZBoe    A    T        0      0        2 
   2  chr2_16408680     ZGre    A    T        0      0        2 
   2  chr2_16408680     ZHar    A    T        0      0        2 
   2  chr2_16408680   Sample    A    T        0      0        2 
   2  chr2_16414855     AAsi    T    C        0      0        2 
   2  chr2_16414855     AKia    T    C        0      0        2 
   2  chr2_16414855     AOna    T    C        0      0        2 
   2  chr2_16414855     ASom    T    C        0      0        2 
   2  chr2_16414855     HCab    T    C        0      0        2 
   2  chr2_16414855     HPrz    T    C        0      0        2 
   2  chr2_16414855     ZBoe    T    C      0.5      1        2 
   2  chr2_16414855     ZGre    T    C        0      0        2 
   2  chr2_16414855     ZHar    T    C        0      0        2 
   2  chr2_16414855   Sample    T    C        0      0        2 
   2  chr2_16416103     AAsi    A    G        0      0        2 
   2  chr2_16416103     AKia    A    G        0      0        2 
   2  chr2_16416103     AOna    A    G        1      2        2 
   2  chr2_16416103     ASom    A    G        0      0        2 
   2  chr2_16416103     HCab    A    G        0      0        2 
   2  chr2_16416103     HPrz    A    G        0      0        2 
   2  chr2_16416103     ZBoe    A    G        0      0        2 
   2  chr2_16416103     ZGre    A    G        0      0        2 
   2  chr2_16416103     ZHar    A    G        0      0        2 
   2  chr2_16416103   Sample    A    G        0      0        2 
   2  chr2_16420035     AAsi    T    C        1      2        2 
   2  chr2_16420035     AKia    T    C        0      0        2 
   2  chr2_16420035     AOna    T    C        0      0        2 
   2  chr2_16420035     ASom    T    C        1      2        2 
   2  chr2_16420035     HCab    T    C        0      0        2 
   2  chr2_16420035     HPrz    T    C        0      0        2 
   2  chr2_16420035     ZBoe    T    C        0      0        2 
   2  chr2_16420035     ZGre    T    C        0      0        2 
   2  chr2_16420035     ZHar    T    C        0      0        2 
   2  chr2_16420035   Sample    T    C        1      2        2 
   2  chr2_16427448     AAsi    T    G        0      0        2 
   2  chr2_16427448     AKia    T    G        0      0        2 
   2  chr2_16427448     AOna    T    G        0      0        2 
   2  chr2_16427448     ASom    T    G        0      0        2 
   2  chr2_16427448     HCab    T    G        0      0        2 
   2  chr2_16427448     HPrz    T    G        0      0        2 
   2  chr2_16427448     ZBoe    T    G      0.5      1        2 
   2  chr2_16427448     ZGre    T    G        0      0        2 
   2  chr2_16427448     ZHar    T    G        0      0        2 
   2  chr2_16427448   Sample    T    G        0      0        2 
   2  chr2_16435583     AAsi    G    T        0      0        2 
   2  chr2_16435583     AKia    G    T        0      0        2 
   2  chr2_16435583     AOna    G    T        0      0        2 
   2  chr2_16435583     ASom    G    T        0      0        2 
   2  chr2_16435583     HCab    G    T        0      0        2 
   2  chr2_16435583     HPrz    G    T        0      0        2 
   2  chr2_16435583     ZBoe    G    T        0      0        2 
   2  chr2_16435583     ZGre    G    T      0.5      1        2 
   2  chr2_16435583     ZHar    G    T        0      0        2 
   2  chr2_16435583   Sample    G    T        0      0        2 
   2  chr2_16437612     AAsi    T    G      0.5      1        2 
   2  chr2_16437612     AKia    T    G        0      0        2 
   2  chr2_16437612     AOna    T    G        0      0        2 
   2  chr2_16437612     ASom    T    G        0      0        2 
   2  chr2_16437612     HCab    T    G        0      0        2 
   2  chr2_16437612     HPrz    T    G        0      0        2 
   2  chr2_16437612     ZBoe    T    G        0      0        2 
   2  chr2_16437612     ZGre    T    G        0      0        2 
   2  chr2_16437612     ZHar    T    G        0      0        2 
   2  chr2_16437612   Sample    T    G        0      0        2 
   2  chr2_16439561     AAsi    A    G        0      0        2 
   2  chr2_16439561     AKia    A    G        0      0        2 
   2  chr2_16439561     AOna    A    G        0      0        2 
   2  chr2_16439561     ASom    A    G        1      2        2 
   2  chr2_16439561     HCab    A    G        0      0        2 
   2  chr2_16439561     HPrz    A    G        0      0        2 
   2  chr2_16439561     ZBoe    A    G        0      0        2 
   2  chr2_16439561     ZGre    A    G        0      0        2 
   2  chr2_16439561     ZHar    A    G        0      0        2 
   2  chr2_16439561   Sample    A    G        0      0        2 
   2  chr2_16440539     AAsi    A    G        0      0        2 
   2  chr2_16440539     AKia    A    G        0      0        2 
   2  chr2_16440539     AOna    A    G        0      0        2 
   2  chr2_16440539     ASom    A    G        0      0        2 
   2  chr2_16440539     HCab    A    G        0      0        2 
   2  chr2_16440539     HPrz    A    G        0      0        2 
   2  chr2_16440539     ZBoe    A    G      0.5      1        2 
   2  chr2_16440539     ZGre    A    G        0      0        2 
   2  chr2_16440539     ZHar    A    G        0      0        2 
   2  chr2_16440539   Sample    A    G        0      0        2 
   2  chr2_16441293     AAsi    C    T        0      0        2 
   2  chr2_16441293     AKia    C    T        0      0        2 
   2  chr2_16441293     AOna    C    T        0      0        2 
   2  chr2_16441293     ASom    C    T        0      0        2 
   2  chr2_16441293     HCab    C    T        0      0        2 
   2  chr2_16441293     HPrz    C    T        0      0        2 
   2  chr2_16441293     ZBoe    C    T        0      0        2 
   2  chr2_16441293     ZGre    C    T      0.5      1        2 
   2  chr2_16441293     ZHar    C    T        0      0        2 
   2  chr2_16441293   Sample    C    T        0      0        2 
   2  chr2_16447490     AAsi    T    C      0.5      1        2 
   2  chr2_16447490     AKia    T    C        0      0        2 
   2  chr2_16447490     AOna    T    C        0      0        2 
   2  chr2_16447490     ASom    T    C        0      0        2 
   2  chr2_16447490     HCab    T    C        0      0        2 
   2  chr2_16447490     HPrz    T    C        0      0        2 
   2  chr2_16447490     ZBoe    T    C        0      0        2 
   2  chr2_16447490     ZGre    T    C        0      0        2 
   2  chr2_16447490     ZHar    T    C        0      0        2 
   2  chr2_16447490   Sample    T    C        1      2        2 
   2  chr2_16452717     AAsi    T    G        1      2        2 
   2  chr2_16452717     AKia    T    G        0      0        2 
   2  chr2_16452717     AOna    T    G        0      0        2 
   2  chr2_16452717     ASom    T    G        1      2        2 
   2  chr2_16452717     HCab    T    G        0      0        2 
   2  chr2_16452717     HPrz    T    G        0      0        2 
   2  chr2_16452717     ZBoe    T    G        0      0        2 
   2  chr2_16452717     ZGre    T    G        0      0        2 
   2  chr2_16452717     ZHar    T    G        0      0        2 
   2  chr2_16452717   Sample    T    G        1      2        2 
   2  chr2_16453200     AAsi    C    T        0      0        2 
   2  chr2_16453200     AKia    C    T        0      0        2 
   2  chr2_16453200     AOna    C    T        0      0        2 
   2  chr2_16453200     ASom    C    T        0      0        2 
   2  chr2_16453200     HCab    C    T        1      2        2 
   2  chr2_16453200     HPrz    C    T        1      2        2 
   2  chr2_16453200     ZBoe    C    T        0      0        2 
   2  chr2_16453200     ZGre    C    T        0      0        2 
   2  chr2_16453200     ZHar    C    T        0      0        2 
   2  chr2_16453200   Sample    C    T        0      0        2 
   2  chr2_16454223     AAsi    A    G        0      0        2 
   2  chr2_16454223     AKia    A    G        0      0        2 
   2  chr2_16454223     AOna    A    G        0      0        2 
   2  chr2_16454223     ASom    A    G        0      0        2 
   2  chr2_16454223     HCab    A    G        1      2        2 
   2  chr2_16454223     HPrz    A    G        1      2        2 
   2  chr2_16454223     ZBoe    A    G        0      0        2 
   2  chr2_16454223     ZGre    A    G        0      0        2 
   2  chr2_16454223     ZHar    A    G        0      0        2 
   2  chr2_16454223   Sample    A    G        0      0        2 
   2  chr2_16465305     AAsi    A    C        0      0        2 
   2  chr2_16465305     AKia    A    C        1      2        2 
   2  chr2_16465305     AOna    A    C        1      2        2 
   2  chr2_16465305     ASom    A    C        0      0        2 
   2  chr2_16465305     HCab    A    C        0      0        2 
   2  chr2_16465305     HPrz    A    C        0      0        2 
   2  chr2_16465305     ZBoe    A    C        0      0        2 
   2  chr2_16465305     ZGre    A    C        0      0        2 
   2  chr2_16465305     ZHar    A    C        0      0        2 
   2  chr2_16465305   Sample    A    C        0      0        2 
   2  chr2_16466617     AAsi    A    G        1      2        2 
   2  chr2_16466617     AKia    A    G        0      0        2 
   2  chr2_16466617     AOna    A    G        0      0        2 
   2  chr2_16466617     ASom    A    G        1      2        2 
   2  chr2_16466617     HCab    A    G        0      0        2 
   2  chr2_16466617     HPrz    A    G        0      0        2 
   2  chr2_16466617     ZBoe    A    G        0      0        2 
   2  chr2_16466617     ZGre    A    G        0      0        2 
   2  chr2_16466617     ZHar    A    G        0      0        2 
   2  chr2_16466617   Sample    A    G        0      0        2 
   2  chr2_16467100     AAsi    G    A        0      0        2 
   2  chr2_16467100     AKia    G    A        0      0        2 
   2  chr2_16467100     AOna    G    A        0      0        2 
   2  chr2_16467100     ASom    G    A        0      0        2 
   2  chr2_16467100     HCab    G    A        1      2        2 
   2  chr2_16467100     HPrz    G    A        1      2        2 
   2  chr2_16467100     ZBoe    G    A        0      0        2 
   2  chr2_16467100     ZGre    G    A        0      0        2 
   2  chr2_16467100     ZHar    G    A        0      0        2 
   2  chr2_16467100   Sample    G    A        0      0        2 
   2  chr2_16471735     AAsi    T    C        0      0        2 
   2  chr2_16471735     AKia    T    C        0      0        2 
   2  chr2_16471735     AOna    T    C        0      0        2 
   2  chr2_16471735     ASom    T    C        0      0        2 
   2  chr2_16471735     HCab    T    C        0      0        2 
   2  chr2_16471735     HPrz    T    C      0.5      1        2 
   2  chr2_16471735     ZBoe    T    C        0      0        2 
   2  chr2_16471735     ZGre    T    C        0      0        2 
   2  chr2_16471735     ZHar    T    C        0      0        2 
   2  chr2_16471735   Sample    T    C        0      0        2 
   2  chr2_16473738     AAsi    G    A        0      0        2 
   2  chr2_16473738     AKia    G    A        0      0        2 
   2  chr2_16473738     AOna    G    A        0      0        2 
   2  chr2_16473738     ASom    G    A        0      0        2 
   2  chr2_16473738     HCab    G    A        0      0        2 
   2  chr2_16473738     HPrz    G    A        0      0        2 
   2  chr2_16473738     ZBoe    G    A      0.5      1        2 
   2  chr2_16473738     ZGre    G    A        0      0        2 
   2  chr2_16473738     ZHar    G    A        0      0        2 
   2  chr2_16473738   Sample    G    A        0      0        2 
   2  chr2_16479447     AAsi    T    C        0      0        2 
   2  chr2_16479447     AKia    T    C        1      2        2 
   2  chr2_16479447     AOna    T    C        1      2        2 
   2  chr2_16479447     ASom    T    C        0      0        2 
   2  chr2_16479447     HCab    T    C        0      0        2 
   2  chr2_16479447     HPrz    T    C        0      0        2 
   2  chr2_16479447     ZBoe    T    C        0      0        2 
   2  chr2_16479447     ZGre    T    C        0      0        2 
   2  chr2_16479447     ZHar    T    C        0      0        2 
   2  chr2_16479447   Sample    T    C        0      0        2 
   2  chr2_16481422     AAsi    C    T        0      0        2 
   2  chr2_16481422     AKia    C    T        0      0        2 
   2  chr2_16481422     AOna    C    T        1      2        2 
   2  chr2_16481422     ASom    C    T        0      0        2 
   2  chr2_16481422     HCab    C    T        0      0        2 
   2  chr2_16481422     HPrz    C    T        0      0        2 
   2  chr2_16481422     ZBoe    C    T        0      0        2 
   2  chr2_16481422     ZGre    C    T        0      0        2 
   2  chr2_16481422     ZHar    C    T        0      0        2 
   2  chr2_16481422   Sample    C    T        0      0        2 
   2  chr2_16483260     AAsi    T    C        0      0        2 
   2  chr2_16483260     AKia    T    C        0      0        2 
   2  chr2_16483260     AOna    T    C        0      0        2 
   2  chr2_16483260     ASom    T    C        1      2        2 
   2  chr2_16483260     HCab    T    C        0      0        2 
   2  chr2_16483260     HPrz    T    C        0      0        2 
   2  chr2_16483260     ZBoe    T    C        0      0        2 
   2  chr2_16483260     ZGre    T    C        0      0        2 
   2  chr2_16483260     ZHar    T    C        0      0        2 
   2  chr2_16483260   Sample    T    C        0      0        2 
   2  chr2_16485373     AAsi    T    C        0      0        2 
   2  chr2_16485373     AKia    T    C        0      0        2 
   2  chr2_16485373     AOna    T    C        0      0        2 
   2  chr2_16485373     ASom    T    C        0      0        2 
   2  chr2_16485373     HCab    T    C        0      0        2 
   2  chr2_16485373     HPrz    T    C        0      0        2 
   2  chr2_16485373     ZBoe    T    C        0      0        2 
   2  chr2_16485373     ZGre    T    C      0.5      1        2 
   2  chr2_16485373     ZHar    T    C        0      0        2 
   2  chr2_16485373   Sample    T    C        0      0        2 
   2  chr2_16493756     AAsi    A    G        0      0        2 
   2  chr2_16493756     AKia    A    G        0      0        2 
   2  chr2_16493756     AOna    A    G        0      0        2 
   2  chr2_16493756     ASom    A    G        0      0        2 
   2  chr2_16493756     HCab    A    G        1      2        2 
   2  chr2_16493756     HPrz    A    G        1      2        2 
   2  chr2_16493756     ZBoe    A    G        0      0        2 
   2  chr2_16493756     ZGre    A    G        0      0        2 
   2  chr2_16493756     ZHar    A    G        0      0        2 
   2  chr2_16493756   Sample    A    G        0      0        2 
   2  chr2_16495533     AAsi    A    G        0      0        2 
   2  chr2_16495533     AKia    A    G        0      0        2 
   2  chr2_16495533     AOna    A    G        0      0        2 
   2  chr2_16495533     ASom    A    G        0      0        2 
   2  chr2_16495533     HCab    A    G        0      0        2 
   2  chr2_16495533     HPrz    A    G      0.5      1        2 
   2  chr2_16495533     ZBoe    A    G        0      0        2 
   2  chr2_16495533     ZGre    A    G        0      0        2 
   2  chr2_16495533     ZHar    A    G        0      0        2 
   2  chr2_16495533   Sample    A    G        0      0        2 
   2  chr2_16496216     AAsi    T    G        0      0        2 
   2  chr2_16496216     AKia    T    G        0      0        2 
   2  chr2_16496216     AOna    T    G        0      0        2 
   2  chr2_16496216     ASom    T    G        0      0        2 
   2  chr2_16496216     HCab    T    G        1      2        2 
   2  chr2_16496216     HPrz    T    G        1      2        2 
   2  chr2_16496216     ZBoe    T    G        0      0        2 
   2  chr2_16496216     ZGre    T    G        0      0        2 
   2  chr2_16496216     ZHar    T    G        0      0        2 
   2  chr2_16496216   Sample    T    G        0      0        2 
   2  chr2_16503666     AAsi    T    G        0      0        2 
   2  chr2_16503666     AKia    T    G        0      0        2 
   2  chr2_16503666     AOna    T    G        0      0        2 
   2  chr2_16503666     ASom    T    G        0      0        2 
   2  chr2_16503666     HCab    T    G        0      0        2 
   2  chr2_16503666     HPrz    T    G        0      0        2 
   2  chr2_16503666     ZBoe    T    G      0.5      1        2 
   2  chr2_16503666     ZGre    T    G        0      0        2 
   2  chr2_16503666     ZHar    T    G        0      0        2 
   2  chr2_16503666   Sample    T    G        0      0        2 
   2  chr2_16503691     AAsi    A    C        0      0        2 
   2  chr2_16503691     AKia    A    C        0      0        2 
   2  chr2_16503691     AOna    A    C        0      0        2 
   2  chr2_16503691     ASom    A    C        0      0        2 
   2  chr2_16503691     HCab    A    C        1      2        2 
   2  chr2_16503691     HPrz    A    C        1      2        2 
   2  chr2_16503691     ZBoe    A    C        0      0        2 
   2  chr2_16503691     ZGre    A    C        0      0        2 
   2  chr2_16503691     ZHar    A    C        0      0        2 
   2  chr2_16503691   Sample    A    C        0      0        2 
   2  chr2_16505827     AAsi    A    G        0      0        2 
   2  chr2_16505827     AKia    A    G        0      0        2 
   2  chr2_16505827     AOna    A    G        0      0        2 
   2  chr2_16505827     ASom    A    G        0      0        2 
   2  chr2_16505827     HCab    A    G        0      0        2 
   2  chr2_16505827     HPrz    A    G        0      0        2 
   2  chr2_16505827     ZBoe    A    G        0      0        2 
   2  chr2_16505827     ZGre    A    G        0      0        2 
   2  chr2_16505827     ZHar    A    G        1      2        2 
   2  chr2_16505827   Sample    A    G        0      0        2 
   2  chr2_16506813     AAsi    A    G        0      0        2 
   2  chr2_16506813     AKia    A    G        0      0        2 
   2  chr2_16506813     AOna    A    G        0      0        2 
   2  chr2_16506813     ASom    A    G        0      0        2 
   2  chr2_16506813     HCab    A    G        0      0        2 
   2  chr2_16506813     HPrz    A    G        0      0        2 
   2  chr2_16506813     ZBoe    A    G      0.5      1        2 
   2  chr2_16506813     ZGre    A    G        0      0        2 
   2  chr2_16506813     ZHar    A    G        0      0        2 
   2  chr2_16506813   Sample    A    G        0      0        2 
   2  chr2_16508225     AAsi    G    A        0      0        2 
   2  chr2_16508225     AKia    G    A        0      0        2 
   2  chr2_16508225     AOna    G    A        0      0        2 
   2  chr2_16508225     ASom    G    A        1      2        2 
   2  chr2_16508225     HCab    G    A        0      0        2 
   2  chr2_16508225     HPrz    G    A        0      0        2 
   2  chr2_16508225     ZBoe    G    A        0      0        2 
   2  chr2_16508225     ZGre    G    A        0      0        2 
   2  chr2_16508225     ZHar    G    A        0      0        2 
   2  chr2_16508225   Sample    G    A        0      0        2 
   2  chr2_16523125     AAsi    C    G        0      0        2 
   2  chr2_16523125     AKia    C    G      0.5      1        2 
   2  chr2_16523125     AOna    C    G        0      0        2 
   2  chr2_16523125     ASom    C    G        0      0        2 
   2  chr2_16523125     HCab    C    G        0      0        2 
   2  chr2_16523125     HPrz    C    G        0      0        2 
   2  chr2_16523125     ZBoe    C    G        0      0        2 
   2  chr2_16523125     ZGre    C    G        0      0        2 
   2  chr2_16523125     ZHar    C    G        0      0        2 
   2  chr2_16523125   Sample    C    G        0      0        2 
   2  chr2_16524764     AAsi    A    G        0      0        2 
   2  chr2_16524764     AKia    A    G        0      0        2 
   2  chr2_16524764     AOna    A    G        0      0        2 
   2  chr2_16524764     ASom    A    G        0      0        2 
   2  chr2_16524764     HCab    A    G        0      0        2 
   2  chr2_16524764     HPrz    A    G        0      0        2 
   2  chr2_16524764     ZBoe    A    G        0      0        2 
   2  chr2_16524764     ZGre    A    G      0.5      1        2 
   2  chr2_16524764     ZHar    A    G        0      0        2 
   2  chr2_16524764   Sample    A    G        0      0        2 
   2  chr2_16526937     AAsi    A    G        0      0        2 
   2  chr2_16526937     AKia    A    G        0      0        2 
   2  chr2_16526937     AOna    A    G        0      0        2 
   2  chr2_16526937     ASom    A    G        0      0        2 
   2  chr2_16526937     HCab    A    G        0      0        2 
   2  chr2_16526937     HPrz    A    G        0      0        2 
   2  chr2_16526937     ZBoe    A    G      0.5      1        2 
   2  chr2_16526937     ZGre    A    G        0      0        2 
   2  chr2_16526937     ZHar    A    G        0      0        2 
   2  chr2_16526937   Sample    A    G        0      0        2 
   2  chr2_16528584     AAsi    A    G        0      0        2 
   2  chr2_16528584     AKia    A    G        0      0        2 
   2  chr2_16528584     AOna    A    G        0      0        2 
   2  chr2_16528584     ASom    A    G        0      0        2 
   2  chr2_16528584     HCab    A    G        1      2        2 
   2  chr2_16528584     HPrz    A    G        1      2        2 
   2  chr2_16528584     ZBoe    A    G        0      0        2 
   2  chr2_16528584     ZGre    A    G        0      0        2 
   2  chr2_16528584     ZHar    A    G        0      0        2 
   2  chr2_16528584   Sample    A    G        0      0        2 
   2  chr2_16530375     AAsi    C    T        0      0        2 
   2  chr2_16530375     AKia    C    T        0      0        2 
   2  chr2_16530375     AOna    C    T        0      0        2 
   2  chr2_16530375     ASom    C    T        0      0        2 
   2  chr2_16530375     HCab    C    T        1      2        2 
   2  chr2_16530375     HPrz    C    T        1      2        2 
   2  chr2_16530375     ZBoe    C    T        0      0        2 
   2  chr2_16530375     ZGre    C    T        0      0        2 
   2  chr2_16530375     ZHar    C    T        0      0        2 
   2  chr2_16530375   Sample    C    T        0      0        2 
   2  chr2_16531896     AAsi    A    G        1      2        2 
   2  chr2_16531896     AKia    A    G        0      0        2 
   2  chr2_16531896     AOna    A    G        0      0        2 
   2  chr2_16531896     ASom    A    G        1      2        2 
   2  chr2_16531896     HCab    A    G        0      0        2 
   2  chr2_16531896     HPrz    A    G        0      0        2 
   2  chr2_16531896     ZBoe    A    G        0      0        2 
   2  chr2_16531896     ZGre    A    G        0      0        2 
   2  chr2_16531896     ZHar    A    G        0      0        2 
   2  chr2_16531896   Sample    A    G        1      2        2 
   2  chr2_16538006     AAsi    A    G        0      0        2 
   2  chr2_16538006     AKia    A    G        0      0        2 
   2  chr2_16538006     AOna    A    G        0      0        2 
   2  chr2_16538006     ASom    A    G        0      0        2 
   2  chr2_16538006     HCab    A    G        0      0        2 
   2  chr2_16538006     HPrz    A    G        0      0        2 
   2  chr2_16538006     ZBoe    A    G        0      0        2 
   2  chr2_16538006     ZGre    A    G        1      2        2 
   2  chr2_16538006     ZHar    A    G        0      0        2 
   2  chr2_16538006   Sample    A    G        0      0        2 
   2  chr2_16538410     AAsi    A    G        0      0        2 
   2  chr2_16538410     AKia    A    G        0      0        2 
   2  chr2_16538410     AOna    A    G        0      0        2 
   2  chr2_16538410     ASom    A    G        0      0        2 
   2  chr2_16538410     HCab    A    G        0      0        2 
   2  chr2_16538410     HPrz    A    G        0      0        2 
   2  chr2_16538410     ZBoe    A    G        0      0        2 
   2  chr2_16538410     ZGre    A    G        0      0        2 
   2  chr2_16538410     ZHar    A    G        1      2        2 
   2  chr2_16538410   Sample    A    G        0      0        2 
   2  chr2_16539959     AAsi    C    T        0      0        2 
   2  chr2_16539959     AKia    C    T        0      0        2 
   2  chr2_16539959     AOna    C    T        0      0        2 
   2  chr2_16539959     ASom    C    T        0      0        2 
   2  chr2_16539959     HCab    C    T        0      0        2 
   2  chr2_16539959     HPrz    C    T        0      0        2 
   2  chr2_16539959     ZBoe    C    T        0      0        2 
   2  chr2_16539959     ZGre    C    T        1      2        2 
   2  chr2_16539959     ZHar    C    T        0      0        2 
   2  chr2_16539959   Sample    C    T        0      0        2 
   2  chr2_16546057     AAsi    G    A        0      0        2 
   2  chr2_16546057     AKia    G    A        0      0        2 
   2  chr2_16546057     AOna    G    A        0      0        2 
   2  chr2_16546057     ASom    G    A        0      0        2 
   2  chr2_16546057     HCab    G    A        1      2        2 
   2  chr2_16546057     HPrz    G    A        1      2        2 
   2  chr2_16546057     ZBoe    G    A        0      0        2 
   2  chr2_16546057     ZGre    G    A        0      0        2 
   2  chr2_16546057     ZHar    G    A        0      0        2 
   2  chr2_16546057   Sample    G    A        0      0        2 
   2  chr2_16557325     AAsi    A    G        0      0        2 
   2  chr2_16557325     AKia    A    G        0      0        2 
   2  chr2_16557325     AOna    A    G        0      0        2 
   2  chr2_16557325     ASom    A    G        0      0        2 
   2  chr2_16557325     HCab    A    G        1      2        2 
   2  chr2_16557325     HPrz    A    G        1      2        2 
   2  chr2_16557325     ZBoe    A    G        0      0        2 
   2  chr2_16557325     ZGre    A    G        0      0        2 
   2  chr2_16557325     ZHar    A    G        0      0        2 
   2  chr2_16557325   Sample    A    G        0      0        2 
   2  chr2_16574698     AAsi    A    G        0      0        2 
   2  chr2_16574698     AKia    A    G        0      0        2 
   2  chr2_16574698     AOna    A    G        0      0        2 
   2  chr2_16574698     ASom    A    G        1      2        2 
   2  chr2_16574698     HCab    A    G        0      0        2 
   2  chr2_16574698     HPrz    A    G        0      0        2 
   2  chr2_16574698     ZBoe    A    G        0      0        2 
   2  chr2_16574698     ZGre    A    G        0      0        2 
   2  chr2_16574698     ZHar    A    G        0      0        2 
   2  chr2_16574698   Sample    A    G        0      0        2 
   2  chr2_16576161     AAsi    G    A        0      0        2 
   2  chr2_16576161     AKia    G    A        0      0        2 
   2  chr2_16576161     AOna    G    A      0.5      1        2 
   2  chr2_16576161     ASom    G    A        0      0        2 
   2  chr2_16576161     HCab    G    A        1      2        2 
   2  chr2_16576161     HPrz    G    A        1      2        2 
   2  chr2_16576161     ZBoe    G    A        0      0        2 
   2  chr2_16576161     ZGre    G    A        0      0        2 
   2  chr2_16576161     ZHar    G    A        0      0        2 
   2  chr2_16576161   Sample    G    A        0      0        2 
   2  chr2_16576398     AAsi    A    G        0      0        2 
   2  chr2_16576398     AKia    A    G        0      0        2 
   2  chr2_16576398     AOna    A    G      0.5      1        2 
   2  chr2_16576398     ASom    A    G        0      0        2 
   2  chr2_16576398     HCab    A    G        0      0        2 
   2  chr2_16576398     HPrz    A    G        0      0        2 
   2  chr2_16576398     ZBoe    A    G        0      0        2 
   2  chr2_16576398     ZGre    A    G        0      0        2 
   2  chr2_16576398     ZHar    A    G        0      0        2 
   2  chr2_16576398   Sample    A    G        0      0        2 
   2  chr2_16578172     AAsi    T    C        0      0        2 
   2  chr2_16578172     AKia    T    C        0      0        2 
   2  chr2_16578172     AOna    T    C        1      2        2 
   2  chr2_16578172     ASom    T    C        0      0        2 
   2  chr2_16578172     HCab    T    C        0      0        2 
   2  chr2_16578172     HPrz    T    C        0      0        2 
   2  chr2_16578172     ZBoe    T    C        0      0        2 
   2  chr2_16578172     ZGre    T    C        0      0        2 
   2  chr2_16578172     ZHar    T    C        0      0        2 
   2  chr2_16578172   Sample    T    C        0      0        2 
   2  chr2_16579997     AAsi    A    G        0      0        2 
   2  chr2_16579997     AKia    A    G        0      0        2 
   2  chr2_16579997     AOna    A    G        0      0        2 
   2  chr2_16579997     ASom    A    G        0      0        2 
   2  chr2_16579997     HCab    A    G        0      0        2 
   2  chr2_16579997     HPrz    A    G        0      0        2 
   2  chr2_16579997     ZBoe    A    G        0      0        2 
   2  chr2_16579997     ZGre    A    G      0.5      1        2 
   2  chr2_16579997     ZHar    A    G        0      0        2 
   2  chr2_16579997   Sample    A    G        0      0        2 
   2  chr2_16581832     AAsi    C    T        0      0        2 
   2  chr2_16581832     AKia    C    T        0      0        2 
   2  chr2_16581832     AOna    C    T        0      0        2 
   2  chr2_16581832     ASom    C    T        0      0        2 
   2  chr2_16581832     HCab    C    T        0      0        2 
   2  chr2_16581832     HPrz    C    T        0      0        2 
   2  chr2_16581832     ZBoe    C    T        0      0        2 
   2  chr2_16581832     ZGre    C    T        1      2        2 
   2  chr2_16581832     ZHar    C    T        0      0        2 
   2  chr2_16581832   Sample    C    T        0      0        2 
   2  chr2_16583350     AAsi    T    C        0      0        2 
   2  chr2_16583350     AKia    T    C        0      0        2 
   2  chr2_16583350     AOna    T    C        0      0        2 
   2  chr2_16583350     ASom    T    C        0      0        2 
   2  chr2_16583350     HCab    T    C        1      2        2 
   2  chr2_16583350     HPrz    T    C        1      2        2 
   2  chr2_16583350     ZBoe    T    C        0      0        2 
   2  chr2_16583350     ZGre    T    C        0      0        2 
   2  chr2_16583350     ZHar    T    C        0      0        2 
   2  chr2_16583350   Sample    T    C        0      0        2 
   2  chr2_16585899     AAsi    A    C        0      0        2 
   2  chr2_16585899     AKia    A    C        0      0        2 
   2  chr2_16585899     AOna    A    C        0      0        2 
   2  chr2_16585899     ASom    A    C        0      0        2 
   2  chr2_16585899     HCab    A    C        1      2        2 
   2  chr2_16585899     HPrz    A    C        1      2        2 
   2  chr2_16585899     ZBoe    A    C        0      0        2 
   2  chr2_16585899     ZGre    A    C        0      0        2 
   2  chr2_16585899     ZHar    A    C        0      0        2 
   2  chr2_16585899   Sample    A    C        0      0        2 
   2  chr2_16587308     AAsi    G    A        0      0        2 
   2  chr2_16587308     AKia    G    A        0      0        2 
   2  chr2_16587308     AOna    G    A        0      0        2 
   2  chr2_16587308     ASom    G    A        0      0        2 
   2  chr2_16587308     HCab    G    A        1      2        2 
   2  chr2_16587308     HPrz    G    A        1      2        2 
   2  chr2_16587308     ZBoe    G    A        0      0        2 
   2  chr2_16587308     ZGre    G    A        0      0        2 
   2  chr2_16587308     ZHar    G    A        0      0        2 
   2  chr2_16587308   Sample    G    A        0      0        2 
   2  chr2_16590137     AAsi    T    C        0      0        2 
   2  chr2_16590137     AKia    T    C        0      0        2 
   2  chr2_16590137     AOna    T    C      0.5      1        2 
   2  chr2_16590137     ASom    T    C        0      0        2 
   2  chr2_16590137     HCab    T    C        0      0        2 
   2  chr2_16590137     HPrz    T    C        0      0        2 
   2  chr2_16590137     ZBoe    T    C        0      0        2 
   2  chr2_16590137     ZGre    T    C        0      0        2 
   2  chr2_16590137     ZHar    T    C        0      0        2 
   2  chr2_16590137   Sample    T    C        0      0        2 
   2  chr2_16590187     AAsi    C    T        0      0        2 
   2  chr2_16590187     AKia    C    T        0      0        2 
   2  chr2_16590187     AOna    C    T        0      0        2 
   2  chr2_16590187     ASom    C    T        0      0        2 
   2  chr2_16590187     HCab    C    T        1      2        2 
   2  chr2_16590187     HPrz    C    T        1      2        2 
   2  chr2_16590187     ZBoe    C    T        0      0        2 
   2  chr2_16590187     ZGre    C    T        0      0        2 
   2  chr2_16590187     ZHar    C    T        0      0        2 
   2  chr2_16590187   Sample    C    T        0      0        2 
   2  chr2_16591153     AAsi    C    T        0      0        2 
   2  chr2_16591153     AKia    C    T        0      0        2 
   2  chr2_16591153     AOna    C    T        0      0        2 
   2  chr2_16591153     ASom    C    T        0      0        2 
   2  chr2_16591153     HCab    C    T        1      2        2 
   2  chr2_16591153     HPrz    C    T        1      2        2 
   2  chr2_16591153     ZBoe    C    T        0      0        2 
   2  chr2_16591153     ZGre    C    T        0      0        2 
   2  chr2_16591153     ZHar    C    T        0      0        2 
   2  chr2_16591153   Sample    C    T        0      0        2 
   2  chr2_16594998     AAsi    A    G        0      0        2 
   2  chr2_16594998     AKia    A    G        0      0        2 
   2  chr2_16594998     AOna    A    G        0      0        2 
   2  chr2_16594998     ASom    A    G        0      0        2 
   2  chr2_16594998     HCab    A    G        0      0        2 
   2  chr2_16594998     HPrz    A    G        0      0        2 
   2  chr2_16594998     ZBoe    A    G        0      0        2 
   2  chr2_16594998     ZGre    A    G        1      2        2 
   2  chr2_16594998     ZHar    A    G        0      0        2 
   2  chr2_16594998   Sample    A    G        0      0        2 
   2  chr2_16599487     AAsi    T    C        0      0        2 
   2  chr2_16599487     AKia    T    C        0      0        2 
   2  chr2_16599487     AOna    T    C      0.5      1        2 
   2  chr2_16599487     ASom    T    C        0      0        2 
   2  chr2_16599487     HCab    T    C        0      0        2 
   2  chr2_16599487     HPrz    T    C        0      0        2 
   2  chr2_16599487     ZBoe    T    C        0      0        2 
   2  chr2_16599487     ZGre    T    C        0      0        2 
   2  chr2_16599487     ZHar    T    C        0      0        2 
   2  chr2_16599487   Sample    T    C        0      0        2 
   2  chr2_16606095     AAsi    A    G        0      0        2 
   2  chr2_16606095     AKia    A    G        0      0        2 
   2  chr2_16606095     AOna    A    G        0      0        2 
   2  chr2_16606095     ASom    A    G        0      0        2 
   2  chr2_16606095     HCab    A    G        1      2        2 
   2  chr2_16606095     HPrz    A    G        1      2        2 
   2  chr2_16606095     ZBoe    A    G        0      0        2 
   2  chr2_16606095     ZGre    A    G        0      0        2 
   2  chr2_16606095     ZHar    A    G        0      0        2 
   2  chr2_16606095   Sample    A    G        0      0        2 
   2  chr2_16607441     AAsi    C    G      0.5      1        2 
   2  chr2_16607441     AKia    C    G        0      0        2 
   2  chr2_16607441     AOna    C    G        0      0        2 
   2  chr2_16607441     ASom    C    G        0      0        2 
   2  chr2_16607441     HCab    C    G        0      0        2 
   2  chr2_16607441     HPrz    C    G        0      0        2 
   2  chr2_16607441     ZBoe    C    G        0      0        2 
   2  chr2_16607441     ZGre    C    G        0      0        2 
   2  chr2_16607441     ZHar    C    G        0      0        2 
   2  chr2_16607441   Sample    C    G        0      0        2 
   2  chr2_16612112     AAsi    C    T        0      0        2 
   2  chr2_16612112     AKia    C    T        0      0        2 
   2  chr2_16612112     AOna    C    T        0      0        2 
   2  chr2_16612112     ASom    C    T        0      0        2 
   2  chr2_16612112     HCab    C    T        1      2        2 
   2  chr2_16612112     HPrz    C    T        1      2        2 
   2  chr2_16612112     ZBoe    C    T        0      0        2 
   2  chr2_16612112     ZGre    C    T        0      0        2 
   2  chr2_16612112     ZHar    C    T        0      0        2 
   2  chr2_16612112   Sample    C    T        0      0        2 
   2  chr2_16613305     AAsi    A    C        0      0        2 
   2  chr2_16613305     AKia    A    C        0      0        2 
   2  chr2_16613305     AOna    A    C        0      0        2 
   2  chr2_16613305     ASom    A    C        0      0        2 
   2  chr2_16613305     HCab    A    C        1      2        2 
   2  chr2_16613305     HPrz    A    C        1      2        2 
   2  chr2_16613305     ZBoe    A    C        0      0        2 
   2  chr2_16613305     ZGre    A    C        0      0        2 
   2  chr2_16613305     ZHar    A    C        0      0        2 
   2  chr2_16613305   Sample    A    C        0      0        2 
   2  chr2_16619323     AAsi    A    C        0      0        2 
   2  chr2_16619323     AKia    A    C        0      0        2 
   2  chr2_16619323     AOna    A    C        0      0        2 
   2  chr2_16619323     ASom    A    C        0      0        2 
   2  chr2_16619323     HCab    A    C        0      0        2 
   2  chr2_16619323     HPrz    A    C        0      0        2 
   2  chr2_16619323     ZBoe    A    C      0.5      1        2 
   2  chr2_16619323     ZGre    A    C        0      0        2 
   2  chr2_16619323     ZHar    A    C        0      0        2 
   2  chr2_16619323   Sample    A    C        0      0        2 
   2  chr2_16622926     AAsi    A    G        0      0        2 
   2  chr2_16622926     AKia    A    G        0      0        2 
   2  chr2_16622926     AOna    A    G        0      0        2 
   2  chr2_16622926     ASom    A    G        0      0        2 
   2  chr2_16622926     HCab    A    G        0      0        2 
   2  chr2_16622926     HPrz    A    G        0      0        2 
   2  chr2_16622926     ZBoe    A    G      0.5      1        2 
   2  chr2_16622926     ZGre    A    G        1      2        2 
   2  chr2_16622926     ZHar    A    G        1      2        2 
   2  chr2_16622926   Sample    A    G        0      0        2 
   2  chr2_16623442     AAsi    T    C        0      0        2 
   2  chr2_16623442     AKia    T    C        0      0        2 
   2  chr2_16623442     AOna    T    C        0      0        2 
   2  chr2_16623442     ASom    T    C        0      0        2 
   2  chr2_16623442     HCab    T    C      0.5      1        2 
   2  chr2_16623442     HPrz    T    C        0      0        2 
   2  chr2_16623442     ZBoe    T    C        0      0        2 
   2  chr2_16623442     ZGre    T    C        0      0        2 
   2  chr2_16623442     ZHar    T    C        0      0        2 
   2  chr2_16623442   Sample    T    C        0      0        2 
   2  chr2_16629909     AAsi    A    G      0.5      1        2 
   2  chr2_16629909     AKia    A    G        0      0        2 
   2  chr2_16629909     AOna    A    G        0      0        2 
   2  chr2_16629909     ASom    A    G        0      0        2 
   2  chr2_16629909     HCab    A    G        0      0        2 
   2  chr2_16629909     HPrz    A    G        0      0        2 
   2  chr2_16629909     ZBoe    A    G        0      0        2 
   2  chr2_16629909     ZGre    A    G        0      0        2 
   2  chr2_16629909     ZHar    A    G        0      0        2 
   2  chr2_16629909   Sample    A    G        0      0        2 
   2  chr2_16631519     AAsi    T    A        0      0        2 
   2  chr2_16631519     AKia    T    A        1      2        2 
   2  chr2_16631519     AOna    T    A        0      0        2 
   2  chr2_16631519     ASom    T    A        0      0        2 
   2  chr2_16631519     HCab    T    A        0      0        2 
   2  chr2_16631519     HPrz    T    A        0      0        2 
   2  chr2_16631519     ZBoe    T    A        0      0        2 
   2  chr2_16631519     ZGre    T    A        0      0        2 
   2  chr2_16631519     ZHar    T    A        0      0        2 
   2  chr2_16631519   Sample    T    A        0      0        2 
   2  chr2_16632074     AAsi    A    G        0      0        2 
   2  chr2_16632074     AKia    A    G        0      0        2 
   2  chr2_16632074     AOna    A    G        0      0        2 
   2  chr2_16632074     ASom    A    G        0      0        2 
   2  chr2_16632074     HCab    A    G        0      0        2 
   2  chr2_16632074     HPrz    A    G        0      0        2 
   2  chr2_16632074     ZBoe    A    G        1      2        2 
   2  chr2_16632074     ZGre    A    G        0      0        2 
   2  chr2_16632074     ZHar    A    G        0      0        2 
   2  chr2_16632074   Sample    A    G        0      0        2 
   2  chr2_16641156     AAsi    G    T        0      0        2 
   2  chr2_16641156     AKia    G    T        0      0        2 
   2  chr2_16641156     AOna    G    T        0      0        2 
   2  chr2_16641156     ASom    G    T        0      0        2 
   2  chr2_16641156     HCab    G    T        0      0        2 
   2  chr2_16641156     HPrz    G    T        0      0        2 
   2  chr2_16641156     ZBoe    G    T        0      0        2 
   2  chr2_16641156     ZGre    G    T        0      0        2 
   2  chr2_16641156     ZHar    G    T        1      2        2 
   2  chr2_16641156   Sample    G    T        0      0        2 
   2  chr2_16649691     AAsi    G    A        0      0        2 
   2  chr2_16649691     AKia    G    A        0      0        2 
   2  chr2_16649691     AOna    G    A        0      0        2 
   2  chr2_16649691     ASom    G    A        0      0        2 
   2  chr2_16649691     HCab    G    A        1      2        2 
   2  chr2_16649691     HPrz    G    A        1      2        2 
   2  chr2_16649691     ZBoe    G    A        0      0        2 
   2  chr2_16649691     ZGre    G    A        0      0        2 
   2  chr2_16649691     ZHar    G    A        0      0        2 
   2  chr2_16649691   Sample    G    A        0      0        2 
   2  chr2_16650374     AAsi    T    C        0      0        2 
   2  chr2_16650374     AKia    T    C        0      0        2 
   2  chr2_16650374     AOna    T    C        0      0        2 
   2  chr2_16650374     ASom    T    C        0      0        2 
   2  chr2_16650374     HCab    T    C        1      2        2 
   2  chr2_16650374     HPrz    T    C        1      2        2 
   2  chr2_16650374     ZBoe    T    C        0      0        2 
   2  chr2_16650374     ZGre    T    C        0      0        2 
   2  chr2_16650374     ZHar    T    C        0      0        2 
   2  chr2_16650374   Sample    T    C        0      0        2 
   2  chr2_16655179     AAsi    A    G        0      0        2 
   2  chr2_16655179     AKia    A    G        0      0        2 
   2  chr2_16655179     AOna    A    G        0      0        2 
   2  chr2_16655179     ASom    A    G        0      0        2 
   2  chr2_16655179     HCab    A    G        0      0        2 
   2  chr2_16655179     HPrz    A    G      0.5      1        2 
   2  chr2_16655179     ZBoe    A    G        0      0        2 
   2  chr2_16655179     ZGre    A    G        0      0        2 
   2  chr2_16655179     ZHar    A    G        0      0        2 
   2  chr2_16655179   Sample    A    G        0      0        2 
   2  chr2_16655689     AAsi    A    G        0      0        2 
   2  chr2_16655689     AKia    A    G      0.5      1        2 
   2  chr2_16655689     AOna    A    G        0      0        2 
   2  chr2_16655689     ASom    A    G        0      0        2 
   2  chr2_16655689     HCab    A    G        0      0        2 
   2  chr2_16655689     HPrz    A    G        0      0        2 
   2  chr2_16655689     ZBoe    A    G        0      0        2 
   2  chr2_16655689     ZGre    A    G        0      0        2 
   2  chr2_16655689     ZHar    A    G        0      0        2 
   2  chr2_16655689   Sample    A    G        0      0        2 
   2  chr2_16673796     AAsi    C    T        0      0        2 
   2  chr2_16673796     AKia    C    T        0      0        2 
   2  chr2_16673796     AOna    C    T        0      0        2 
   2  chr2_16673796     ASom    C    T        0      0        2 
   2  chr2_16673796     HCab    C    T        0      0        2 
   2  chr2_16673796     HPrz    C    T        0      0        2 
   2  chr2_16673796     ZBoe    C    T        0      0        2 
   2  chr2_16673796     ZGre    C    T        1      2        2 
   2  chr2_16673796     ZHar    C    T        0      0        2 
   2  chr2_16673796   Sample    C    T        0      0        2 
   2  chr2_16674527     AAsi    T    C        1      2        2 
   2  chr2_16674527     AKia    T    C        0      0        2 
   2  chr2_16674527     AOna    T    C        0      0        2 
   2  chr2_16674527     ASom    T    C        1      2        2 
   2  chr2_16674527     HCab    T    C        0      0        2 
   2  chr2_16674527     HPrz    T    C        0      0        2 
   2  chr2_16674527     ZBoe    T    C        0      0        2 
   2  chr2_16674527     ZGre    T    C        0      0        2 
   2  chr2_16674527     ZHar    T    C        0      0        2 
   2  chr2_16674527   Sample    T    C        1      2        2 
   2  chr2_16678634     AAsi    T    A        0      0        2 
   2  chr2_16678634     AKia    T    A        0      0        2 
   2  chr2_16678634     AOna    T    A        0      0        2 
   2  chr2_16678634     ASom    T    A        0      0        2 
   2  chr2_16678634     HCab    T    A      0.5      1        2 
   2  chr2_16678634     HPrz    T    A        0      0        2 
   2  chr2_16678634     ZBoe    T    A        0      0        2 
   2  chr2_16678634     ZGre    T    A        0      0        2 
   2  chr2_16678634     ZHar    T    A        0      0        2 
   2  chr2_16678634   Sample    T    A        0      0        2 
   2  chr2_16682133     AAsi    T    C        0      0        2 
   2  chr2_16682133     AKia    T    C        0      0        2 
   2  chr2_16682133     AOna    T    C        0      0        2 
   2  chr2_16682133     ASom    T    C        0      0        2 
   2  chr2_16682133     HCab    T    C        0      0        2 
   2  chr2_16682133     HPrz    T    C        0      0        2 
   2  chr2_16682133     ZBoe    T    C        0      0        2 
   2  chr2_16682133     ZGre    T    C        0      0        2 
   2  chr2_16682133     ZHar    T    C        1      2        2 
   2  chr2_16682133   Sample    T    C        0      0        2 
   2  chr2_16682789     AAsi    T    C        0      0        2 
   2  chr2_16682789     AKia    T    C        0      0        2 
   2  chr2_16682789     AOna    T    C        0      0        2 
   2  chr2_16682789     ASom    T    C        0      0        2 
   2  chr2_16682789     HCab    T    C        0      0        2 
   2  chr2_16682789     HPrz    T    C        0      0        2 
   2  chr2_16682789     ZBoe    T    C        0      0        2 
   2  chr2_16682789     ZGre    T    C        1      2        2 
   2  chr2_16682789     ZHar    T    C        0      0        2 
   2  chr2_16682789   Sample    T    C        0      0        2 
   2  chr2_16687032     AAsi    A    G        0      0        2 
   2  chr2_16687032     AKia    A    G        0      0        2 
   2  chr2_16687032     AOna    A    G        0      0        2 
   2  chr2_16687032     ASom    A    G        0      0        2 
   2  chr2_16687032     HCab    A    G        0      0        2 
   2  chr2_16687032     HPrz    A    G        0      0        2 
   2  chr2_16687032     ZBoe    A    G        0      0        2 
   2  chr2_16687032     ZGre    A    G      0.5      1        2 
   2  chr2_16687032     ZHar    A    G        0      0        2 
   2  chr2_16687032   Sample    A    G        0      0        2 
   2  chr2_16696927     AAsi    G    T        0      0        2 
   2  chr2_16696927     AKia    G    T        0      0        2 
   2  chr2_16696927     AOna    G    T        0      0        2 
   2  chr2_16696927     ASom    G    T        0      0        2 
   2  chr2_16696927     HCab    G    T        0      0        2 
   2  chr2_16696927     HPrz    G    T        0      0        2 
   2  chr2_16696927     ZBoe    G    T        1      2        2 
   2  chr2_16696927     ZGre    G    T        0      0        2 
   2  chr2_16696927     ZHar    G    T        0      0        2 
   2  chr2_16696927   Sample    G    T        0      0        2 
   2  chr2_16701990     AAsi    G    T        0      0        2 
   2  chr2_16701990     AKia    G    T        0      0        2 
   2  chr2_16701990     AOna    G    T        0      0        2 
   2  chr2_16701990     ASom    G    T        0      0        2 
   2  chr2_16701990     HCab    G    T        1      2        2 
   2  chr2_16701990     HPrz    G    T        1      2        2 
   2  chr2_16701990     ZBoe    G    T        0      0        2 
   2  chr2_16701990     ZGre    G    T        0      0        2 
   2  chr2_16701990     ZHar    G    T        0      0        2 
   2  chr2_16701990   Sample    G    T        0      0        2 
   2  chr2_16703624     AAsi    G    C        0      0        2 
   2  chr2_16703624     AKia    G    C        0      0        2 
   2  chr2_16703624     AOna    G    C        0      0        2 
   2  chr2_16703624     ASom    G    C        0      0        2 
   2  chr2_16703624     HCab    G    C      0.5      1        2 
   2  chr2_16703624     HPrz    G    C        0      0        2 
   2  chr2_16703624     ZBoe    G    C        0      0        2 
   2  chr2_16703624     ZGre    G    C        0      0        2 
   2  chr2_16703624     ZHar    G    C        0      0        2 
   2  chr2_16703624   Sample    G    C        0      0        2 
   2  chr2_16705720     AAsi    A    G      0.5      1        2 
   2  chr2_16705720     AKia    A    G        0      0        2 
   2  chr2_16705720     AOna    A    G        0      0        2 
   2  chr2_16705720     ASom    A    G        0      0        2 
   2  chr2_16705720     HCab    A    G        1      2        2 
   2  chr2_16705720     HPrz    A    G        1      2        2 
   2  chr2_16705720     ZBoe    A    G        0      0        2 
   2  chr2_16705720     ZGre    A    G        0      0        2 
   2  chr2_16705720     ZHar    A    G        0      0        2 
   2  chr2_16705720   Sample    A    G        0      0        2 
   2  chr2_16711278     AAsi    T    C        0      0        2 
   2  chr2_16711278     AKia    T    C        0      0        2 
   2  chr2_16711278     AOna    T    C        0      0        2 
   2  chr2_16711278     ASom    T    C        0      0        2 
   2  chr2_16711278     HCab    T    C        0      0        2 
   2  chr2_16711278     HPrz    T    C        0      0        2 
   2  chr2_16711278     ZBoe    T    C        1      2        2 
   2  chr2_16711278     ZGre    T    C        0      0        2 
   2  chr2_16711278     ZHar    T    C        0      0        2 
   2  chr2_16711278   Sample    T    C        0      0        2 
   2  chr2_16715920     AAsi    G    A        0      0        2 
   2  chr2_16715920     AKia    G    A        0      0        2 
   2  chr2_16715920     AOna    G    A        0      0        2 
   2  chr2_16715920     ASom    G    A        0      0        2 
   2  chr2_16715920     HCab    G    A        1      2        2 
   2  chr2_16715920     HPrz    G    A        1      2        2 
   2  chr2_16715920     ZBoe    G    A        0      0        2 
   2  chr2_16715920     ZGre    G    A        0      0        2 
   2  chr2_16715920     ZHar    G    A        0      0        2 
   2  chr2_16715920   Sample    G    A        0      0        2 
   2  chr2_16718055     AAsi    C    T        1      2        2 
   2  chr2_16718055     AKia    C    T        0      0        2 
   2  chr2_16718055     AOna    C    T        0      0        2 
   2  chr2_16718055     ASom    C    T        1      2        2 
   2  chr2_16718055     HCab    C    T        0      0        2 
   2  chr2_16718055     HPrz    C    T        0      0        2 
   2  chr2_16718055     ZBoe    C    T        0      0        2 
   2  chr2_16718055     ZGre    C    T        0      0        2 
   2  chr2_16718055     ZHar    C    T        0      0        2 
   2  chr2_16718055   Sample    C    T        1      2        2 
   2  chr2_16719769     AAsi    A    C        0      0        2 
   2  chr2_16719769     AKia    A    C        0      0        2 
   2  chr2_16719769     AOna    A    C        0      0        2 
   2  chr2_16719769     ASom    A    C        0      0        2 
   2  chr2_16719769     HCab    A    C      0.5      1        2 
   2  chr2_16719769     HPrz    A    C        0      0        2 
   2  chr2_16719769     ZBoe    A    C        0      0        2 
   2  chr2_16719769     ZGre    A    C        0      0        2 
   2  chr2_16719769     ZHar    A    C        0      0        2 
   2  chr2_16719769   Sample    A    C        0      0        2 
   2  chr2_16722973     AAsi    G    A        1      2        2 
   2  chr2_16722973     AKia    G    A        0      0        2 
   2  chr2_16722973     AOna    G    A        0      0        2 
   2  chr2_16722973     ASom    G    A        0      0        2 
   2  chr2_16722973     HCab    G    A        0      0        2 
   2  chr2_16722973     HPrz    G    A        0      0        2 
   2  chr2_16722973     ZBoe    G    A        0      0        2 
   2  chr2_16722973     ZGre    G    A        0      0        2 
   2  chr2_16722973     ZHar    G    A        0      0        2 
   2  chr2_16722973   Sample    G    A        1      2        2 
   2  chr2_16724783     AAsi    A    G        0      0        2 
   2  chr2_16724783     AKia    A    G        1      2        2 
   2  chr2_16724783     AOna    A    G        0      0        2 
   2  chr2_16724783     ASom    A    G        0      0        2 
   2  chr2_16724783     HCab    A    G        0      0        2 
   2  chr2_16724783     HPrz    A    G        0      0        2 
   2  chr2_16724783     ZBoe    A    G        0      0        2 
   2  chr2_16724783     ZGre    A    G        0      0        2 
   2  chr2_16724783     ZHar    A    G        0      0        2 
   2  chr2_16724783   Sample    A    G        0      0        2 
   2  chr2_16730421     AAsi    A    G        0      0        2 
   2  chr2_16730421     AKia    A    G        0      0        2 
   2  chr2_16730421     AOna    A    G        0      0        2 
   2  chr2_16730421     ASom    A    G        0      0        2 
   2  chr2_16730421     HCab    A    G        0      0        2 
   2  chr2_16730421     HPrz    A    G      0.5      1        2 
   2  chr2_16730421     ZBoe    A    G        0      0        2 
   2  chr2_16730421     ZGre    A    G        0      0        2 
   2  chr2_16730421     ZHar    A    G        0      0        2 
   2  chr2_16730421   Sample    A    G        0      0        2 
   2  chr2_16732771     AAsi    G    A        0      0        2 
   2  chr2_16732771     AKia    G    A        0      0        2 
   2  chr2_16732771     AOna    G    A        0      0        2 
   2  chr2_16732771     ASom    G    A        1      2        2 
   2  chr2_16732771     HCab    G    A        0      0        2 
   2  chr2_16732771     HPrz    G    A        0      0        2 
   2  chr2_16732771     ZBoe    G    A        0      0        2 
   2  chr2_16732771     ZGre    G    A        0      0        2 
   2  chr2_16732771     ZHar    G    A        0      0        2 
   2  chr2_16732771   Sample    G    A        0      0        2 
   2  chr2_16739819     AAsi    G    A        1      2        2 
   2  chr2_16739819     AKia    G    A        0      0        2 
   2  chr2_16739819     AOna    G    A        0      0        2 
   2  chr2_16739819     ASom    G    A        1      2        2 
   2  chr2_16739819     HCab    G    A        0      0        2 
   2  chr2_16739819     HPrz    G    A        0      0        2 
   2  chr2_16739819     ZBoe    G    A        0      0        2 
   2  chr2_16739819     ZGre    G    A        0      0        2 
   2  chr2_16739819     ZHar    G    A        1      2        2 
   2  chr2_16739819   Sample    G    A        1      2        2 
   2  chr2_16741451     AAsi    T    G        0      0        2 
   2  chr2_16741451     AKia    T    G        0      0        2 
   2  chr2_16741451     AOna    T    G        0      0        2 
   2  chr2_16741451     ASom    T    G        0      0        2 
   2  chr2_16741451     HCab    T    G        0      0        2 
   2  chr2_16741451     HPrz    T    G        0      0        2 
   2  chr2_16741451     ZBoe    T    G        0      0        2 
   2  chr2_16741451     ZGre    T    G        0      0        2 
   2  chr2_16741451     ZHar    T    G        1      2        2 
   2  chr2_16741451   Sample    T    G        0      0        2 
   2  chr2_16745455     AAsi    C    A        0      0        2 
   2  chr2_16745455     AKia    C    A        0      0        2 
   2  chr2_16745455     AOna    C    A        0      0        2 
   2  chr2_16745455     ASom    C    A        0      0        2 
   2  chr2_16745455     HCab    C    A        0      0        2 
   2  chr2_16745455     HPrz    C    A        0      0        2 
   2  chr2_16745455     ZBoe    C    A        0      0        2 
   2  chr2_16745455     ZGre    C    A      0.5      1        2 
   2  chr2_16745455     ZHar    C    A        0      0        2 
   2  chr2_16745455   Sample    C    A        0      0        2 
   2  chr2_16745608     AAsi    A    G        0      0        2 
   2  chr2_16745608     AKia    A    G        0      0        2 
   2  chr2_16745608     AOna    A    G        0      0        2 
   2  chr2_16745608     ASom    A    G        0      0        2 
   2  chr2_16745608     HCab    A    G        1      2        2 
   2  chr2_16745608     HPrz    A    G        1      2        2 
   2  chr2_16745608     ZBoe    A    G        0      0        2 
   2  chr2_16745608     ZGre    A    G        0      0        2 
   2  chr2_16745608     ZHar    A    G        0      0        2 
   2  chr2_16745608   Sample    A    G        0      0        2 
   2  chr2_16749357     AAsi    T    C        0      0        2 
   2  chr2_16749357     AKia    T    C        0      0        2 
   2  chr2_16749357     AOna    T    C        0      0        2 
   2  chr2_16749357     ASom    T    C        0      0        2 
   2  chr2_16749357     HCab    T    C      0.5      1        2 
   2  chr2_16749357     HPrz    T    C        0      0        2 
   2  chr2_16749357     ZBoe    T    C        0      0        2 
   2  chr2_16749357     ZGre    T    C        0      0        2 
   2  chr2_16749357     ZHar    T    C        0      0        2 
   2  chr2_16749357   Sample    T    C        0      0        2 
   2  chr2_16754482     AAsi    T    C        0      0        2 
   2  chr2_16754482     AKia    T    C        0      0        2 
   2  chr2_16754482     AOna    T    C        0      0        2 
   2  chr2_16754482     ASom    T    C        1      2        2 
   2  chr2_16754482     HCab    T    C        0      0        2 
   2  chr2_16754482     HPrz    T    C        0      0        2 
   2  chr2_16754482     ZBoe    T    C        0      0        2 
   2  chr2_16754482     ZGre    T    C        0      0        2 
   2  chr2_16754482     ZHar    T    C        0      0        2 
   2  chr2_16754482   Sample    T    C        0      0        2 
   2  chr2_16754621     AAsi    T    C        0      0        2 
   2  chr2_16754621     AKia    T    C        0      0        2 
   2  chr2_16754621     AOna    T    C        0      0        2 
   2  chr2_16754621     ASom    T    C        0      0        2 
   2  chr2_16754621     HCab    T    C        1      2        2 
   2  chr2_16754621     HPrz    T    C        1      2        2 
   2  chr2_16754621     ZBoe    T    C        0      0        2 
   2  chr2_16754621     ZGre    T    C        0      0        2 
   2  chr2_16754621     ZHar    T    C        0      0        2 
   2  chr2_16754621   Sample    T    C        0      0        2 
   2  chr2_16758810     AAsi    A    G        0      0        2 
   2  chr2_16758810     AKia    A    G        0      0        2 
   2  chr2_16758810     AOna    A    G        0      0        2 
   2  chr2_16758810     ASom    A    G        0      0        2 
   2  chr2_16758810     HCab    A    G        0      0        2 
   2  chr2_16758810     HPrz    A    G        0      0        2 
   2  chr2_16758810     ZBoe    A    G        0      0        2 
   2  chr2_16758810     ZGre    A    G      0.5      1        2 
   2  chr2_16758810     ZHar    A    G        0      0        2 
   2  chr2_16758810   Sample    A    G        0      0        2 
   2  chr2_16760799     AAsi    C    T        1      2        2 
   2  chr2_16760799     AKia    C    T        1      2        2 
   2  chr2_16760799     AOna    C    T        1      2        2 
   2  chr2_16760799     ASom    C    T        1      2        2 
   2  chr2_16760799     HCab    C    T        0      0        2 
   2  chr2_16760799     HPrz    C    T        0      0        2 
   2  chr2_16760799     ZBoe    C    T        0      0        2 
   2  chr2_16760799     ZGre    C    T        0      0        2 
   2  chr2_16760799     ZHar    C    T        0      0        2 
   2  chr2_16760799   Sample    C    T        1      2        2 
   2  chr2_16773232     AAsi    C    G        0      0        2 
   2  chr2_16773232     AKia    C    G        1      2        2 
   2  chr2_16773232     AOna    C    G        0      0        2 
   2  chr2_16773232     ASom    C    G        0      0        2 
   2  chr2_16773232     HCab    C    G        0      0        2 
   2  chr2_16773232     HPrz    C    G        0      0        2 
   2  chr2_16773232     ZBoe    C    G        0      0        2 
   2  chr2_16773232     ZGre    C    G        0      0        2 
   2  chr2_16773232     ZHar    C    G        0      0        2 
   2  chr2_16773232   Sample    C    G        0      0        2 
   2  chr2_16773455     AAsi    A    C      0.5      1        2 
   2  chr2_16773455     AKia    A    C        0      0        2 
   2  chr2_16773455     AOna    A    C        0      0        2 
   2  chr2_16773455     ASom    A    C        0      0        2 
   2  chr2_16773455     HCab    A    C        0      0        2 
   2  chr2_16773455     HPrz    A    C        0      0        2 
   2  chr2_16773455     ZBoe    A    C        0      0        2 
   2  chr2_16773455     ZGre    A    C        0      0        2 
   2  chr2_16773455     ZHar    A    C        0      0        2 
   2  chr2_16773455   Sample    A    C        0      0        2 
   2  chr2_16774558     AAsi    G    A        0      0        2 
   2  chr2_16774558     AKia    G    A        0      0        2 
   2  chr2_16774558     AOna    G    A        0      0        2 
   2  chr2_16774558     ASom    G    A        0      0        2 
   2  chr2_16774558     HCab    G    A        1      2        2 
   2  chr2_16774558     HPrz    G    A        1      2        2 
   2  chr2_16774558     ZBoe    G    A        0      0        2 
   2  chr2_16774558     ZGre    G    A        0      0        2 
   2  chr2_16774558     ZHar    G    A        0      0        2 
   2  chr2_16774558   Sample    G    A        0      0        2 
   2  chr2_16782607     AAsi    T    C        0      0        2 
   2  chr2_16782607     AKia    T    C        0      0        2 
   2  chr2_16782607     AOna    T    C        0      0        2 
   2  chr2_16782607     ASom    T    C        0      0        2 
   2  chr2_16782607     HCab    T    C        0      0        2 
   2  chr2_16782607     HPrz    T    C        0      0        2 
   2  chr2_16782607     ZBoe    T    C        0      0        2 
   2  chr2_16782607     ZGre    T    C        1      2        2 
   2  chr2_16782607     ZHar    T    C        0      0        2 
   2  chr2_16782607   Sample    T    C        0      0        2 
   2  chr2_16786078     AAsi    G    A      0.5      1        2 
   2  chr2_16786078     AKia    G    A        0      0        2 
   2  chr2_16786078     AOna    G    A        0      0        2 
   2  chr2_16786078     ASom    G    A        0      0        2 
   2  chr2_16786078     HCab    G    A        0      0        2 
   2  chr2_16786078     HPrz    G    A        0      0        2 
   2  chr2_16786078     ZBoe    G    A        0      0        2 
   2  chr2_16786078     ZGre    G    A        0      0        2 
   2  chr2_16786078     ZHar    G    A        0      0        2 
   2  chr2_16786078   Sample    G    A        0      0        2 
   2  chr2_16786101     AAsi    T    G        0      0        2 
   2  chr2_16786101     AKia    T    G        0      0        2 
   2  chr2_16786101     AOna    T    G        0      0        2 
   2  chr2_16786101     ASom    T    G        0      0        2 
   2  chr2_16786101     HCab    T    G        0      0        2 
   2  chr2_16786101     HPrz    T    G        0      0        2 
   2  chr2_16786101     ZBoe    T    G      0.5      1        2 
   2  chr2_16786101     ZGre    T    G        0      0        2 
   2  chr2_16786101     ZHar    T    G        0      0        2 
   2  chr2_16786101   Sample    T    G        0      0        2 
   2  chr2_16786160     AAsi    G    A        0      0        2 
   2  chr2_16786160     AKia    G    A        1      2        2 
   2  chr2_16786160     AOna    G    A        0      0        2 
   2  chr2_16786160     ASom    G    A        0      0        2 
   2  chr2_16786160     HCab    G    A        0      0        2 
   2  chr2_16786160     HPrz    G    A        0      0        2 
   2  chr2_16786160     ZBoe    G    A        0      0        2 
   2  chr2_16786160     ZGre    G    A        0      0        2 
   2  chr2_16786160     ZHar    G    A        0      0        2 
   2  chr2_16786160   Sample    G    A        0      0        2 
   2  chr2_16789602     AAsi    A    G        0      0        2 
   2  chr2_16789602     AKia    A    G        0      0        2 
   2  chr2_16789602     AOna    A    G        0      0        2 
   2  chr2_16789602     ASom    A    G        0      0        2 
   2  chr2_16789602     HCab    A    G      0.5      1        2 
   2  chr2_16789602     HPrz    A    G        0      0        2 
   2  chr2_16789602     ZBoe    A    G        0      0        2 
   2  chr2_16789602     ZGre    A    G        0      0        2 
   2  chr2_16789602     ZHar    A    G        0      0        2 
   2  chr2_16789602   Sample    A    G        0      0        2 
   2  chr2_16792868     AAsi    A    G        0      0        2 
   2  chr2_16792868     AKia    A    G        0      0        2 
   2  chr2_16792868     AOna    A    G        0      0        2 
   2  chr2_16792868     ASom    A    G        0      0        2 
   2  chr2_16792868     HCab    A    G        1      2        2 
   2  chr2_16792868     HPrz    A    G        1      2        2 
   2  chr2_16792868     ZBoe    A    G        0      0        2 
   2  chr2_16792868     ZGre    A    G        0      0        2 
   2  chr2_16792868     ZHar    A    G        0      0        2 
   2  chr2_16792868   Sample    A    G        0      0        2 
   2  chr2_16793115     AAsi    T    C        0      0        2 
   2  chr2_16793115     AKia    T    C        0      0        2 
   2  chr2_16793115     AOna    T    C        0      0        2 
   2  chr2_16793115     ASom    T    C        0      0        2 
   2  chr2_16793115     HCab    T    C        0      0        2 
   2  chr2_16793115     HPrz    T    C      0.5      1        2 
   2  chr2_16793115     ZBoe    T    C        0      0        2 
   2  chr2_16793115     ZGre    T    C        0      0        2 
   2  chr2_16793115     ZHar    T    C        0      0        2 
   2  chr2_16793115   Sample    T    C        0      0        2 
   2  chr2_16800215     AAsi    T    C        0      0        2 
   2  chr2_16800215     AKia    T    C        0      0        2 
   2  chr2_16800215     AOna    T    C        0      0        2 
   2  chr2_16800215     ASom    T    C        0      0        2 
   2  chr2_16800215     HCab    T    C        0      0        2 
   2  chr2_16800215     HPrz    T    C      0.5      1        2 
   2  chr2_16800215     ZBoe    T    C        0      0        2 
   2  chr2_16800215     ZGre    T    C        0      0        2 
   2  chr2_16800215     ZHar    T    C        0      0        2 
   2  chr2_16800215   Sample    T    C        0      0        2 
   2  chr2_16801383     AAsi    T    C        0      0        2 
   2  chr2_16801383     AKia    T    C        0      0        2 
   2  chr2_16801383     AOna    T    C        1      2        2 
   2  chr2_16801383     ASom    T    C        0      0        2 
   2  chr2_16801383     HCab    T    C        0      0        2 
   2  chr2_16801383     HPrz    T    C        0      0        2 
   2  chr2_16801383     ZBoe    T    C        0      0        2 
   2  chr2_16801383     ZGre    T    C        0      0        2 
   2  chr2_16801383     ZHar    T    C        0      0        2 
   2  chr2_16801383   Sample    T    C        0      0        2 
   2  chr2_16801491     AAsi    T    C        0      0        2 
   2  chr2_16801491     AKia    T    C        0      0        2 
   2  chr2_16801491     AOna    T    C        0      0        2 
   2  chr2_16801491     ASom    T    C        0      0        2 
   2  chr2_16801491     HCab    T    C        0      0        2 
   2  chr2_16801491     HPrz    T    C        0      0        2 
   2  chr2_16801491     ZBoe    T    C        0      0        2 
   2  chr2_16801491     ZGre    T    C        1      2        2 
   2  chr2_16801491     ZHar    T    C        0      0        2 
   2  chr2_16801491   Sample    T    C        0      0        2 
   2  chr2_16803379     AAsi    C    G        0      0        2 
   2  chr2_16803379     AKia    C    G        0      0        2 
   2  chr2_16803379     AOna    C    G        0      0        2 
   2  chr2_16803379     ASom    C    G        0      0        2 
   2  chr2_16803379     HCab    C    G        1      2        2 
   2  chr2_16803379     HPrz    C    G        1      2        2 
   2  chr2_16803379     ZBoe    C    G        0      0        2 
   2  chr2_16803379     ZGre    C    G        0      0        2 
   2  chr2_16803379     ZHar    C    G        0      0        2 
   2  chr2_16803379   Sample    C    G        0      0        2 
   2  chr2_16803396     AAsi    T    C        0      0        2 
   2  chr2_16803396     AKia    T    C        0      0        2 
   2  chr2_16803396     AOna    T    C        0      0        2 
   2  chr2_16803396     ASom    T    C        0      0        2 
   2  chr2_16803396     HCab    T    C        0      0        2 
   2  chr2_16803396     HPrz    T    C        0      0        2 
   2  chr2_16803396     ZBoe    T    C        1      2        2 
   2  chr2_16803396     ZGre    T    C        0      0        2 
   2  chr2_16803396     ZHar    T    C        0      0        2 
   2  chr2_16803396   Sample    T    C        0      0        2 
   2  chr2_16805325     AAsi    T    C        0      0        2 
   2  chr2_16805325     AKia    T    C        0      0        2 
   2  chr2_16805325     AOna    T    C        0      0        2 
   2  chr2_16805325     ASom    T    C        0      0        2 
   2  chr2_16805325     HCab    T    C        0      0        2 
   2  chr2_16805325     HPrz    T    C        0      0        2 
   2  chr2_16805325     ZBoe    T    C        0      0        2 
   2  chr2_16805325     ZGre    T    C        0      0        2 
   2  chr2_16805325     ZHar    T    C        1      2        2 
   2  chr2_16805325   Sample    T    C        0      0        2 
   2  chr2_16806779     AAsi    A    C        0      0        2 
   2  chr2_16806779     AKia    A    C        0      0        2 
   2  chr2_16806779     AOna    A    C        0      0        2 
   2  chr2_16806779     ASom    A    C        0      0        2 
   2  chr2_16806779     HCab    A    C        0      0        2 
   2  chr2_16806779     HPrz    A    C        0      0        2 
   2  chr2_16806779     ZBoe    A    C        0      0        2 
   2  chr2_16806779     ZGre    A    C        1      2        2 
   2  chr2_16806779     ZHar    A    C        0      0        2 
   2  chr2_16806779   Sample    A    C        0      0        2 
   2  chr2_16814802     AAsi    A    G        0      0        2 
   2  chr2_16814802     AKia    A    G        0      0        2 
   2  chr2_16814802     AOna    A    G        0      0        2 
   2  chr2_16814802     ASom    A    G        0      0        2 
   2  chr2_16814802     HCab    A    G        0      0        2 
   2  chr2_16814802     HPrz    A    G        0      0        2 
   2  chr2_16814802     ZBoe    A    G        1      2        2 
   2  chr2_16814802     ZGre    A    G        0      0        2 
   2  chr2_16814802     ZHar    A    G        0      0        2 
   2  chr2_16814802   Sample    A    G        0      0        2 
   2  chr2_16816603     AAsi    A    C        0      0        2 
   2  chr2_16816603     AKia    A    C        0      0        2 
   2  chr2_16816603     AOna    A    C        0      0        2 
   2  chr2_16816603     ASom    A    C        0      0        2 
   2  chr2_16816603     HCab    A    C        1      2        2 
   2  chr2_16816603     HPrz    A    C        1      2        2 
   2  chr2_16816603     ZBoe    A    C        0      0        2 
   2  chr2_16816603     ZGre    A    C        0      0        2 
   2  chr2_16816603     ZHar    A    C        0      0        2 
   2  chr2_16816603   Sample    A    C        0      0        2 
   2  chr2_16817473     AAsi    A    T        0      0        2 
   2  chr2_16817473     AKia    A    T        0      0        2 
   2  chr2_16817473     AOna    A    T        0      0        2 
   2  chr2_16817473     ASom    A    T        0      0        2 
   2  chr2_16817473     HCab    A    T        0      0        2 
   2  chr2_16817473     HPrz    A    T        0      0        2 
   2  chr2_16817473     ZBoe    A    T        0      0        2 
   2  chr2_16817473     ZGre    A    T        1      2        2 
   2  chr2_16817473     ZHar    A    T        0      0        2 
   2  chr2_16817473   Sample    A    T        0      0        2 
   2  chr2_16818236     AAsi    T    C      0.5      1        2 
   2  chr2_16818236     AKia    T    C        0      0        2 
   2  chr2_16818236     AOna    T    C        0      0        2 
   2  chr2_16818236     ASom    T    C        0      0        2 
   2  chr2_16818236     HCab    T    C        0      0        2 
   2  chr2_16818236     HPrz    T    C        0      0        2 
   2  chr2_16818236     ZBoe    T    C        0      0        2 
   2  chr2_16818236     ZGre    T    C        0      0        2 
   2  chr2_16818236     ZHar    T    C        0      0        2 
   2  chr2_16818236   Sample    T    C        1      2        2 
   2  chr2_16818499     AAsi    C    T        0      0        2 
   2  chr2_16818499     AKia    C    T        0      0        2 
   2  chr2_16818499     AOna    C    T        0      0        2 
   2  chr2_16818499     ASom    C    T        0      0        2 
   2  chr2_16818499     HCab    C    T        1      2        2 
   2  chr2_16818499     HPrz    C    T        1      2        2 
   2  chr2_16818499     ZBoe    C    T        0      0        2 
   2  chr2_16818499     ZGre    C    T        0      0        2 
   2  chr2_16818499     ZHar    C    T        0      0        2 
   2  chr2_16818499   Sample    C    T        0      0        2 
   2  chr2_16818512     AAsi    A    G        0      0        2 
   2  chr2_16818512     AKia    A    G        0      0        2 
   2  chr2_16818512     AOna    A    G        0      0        2 
   2  chr2_16818512     ASom    A    G        0      0        2 
   2  chr2_16818512     HCab    A    G        0      0        2 
   2  chr2_16818512     HPrz    A    G        0      0        2 
   2  chr2_16818512     ZBoe    A    G        0      0        2 
   2  chr2_16818512     ZGre    A    G        1      2        2 
   2  chr2_16818512     ZHar    A    G        0      0        2 
   2  chr2_16818512   Sample    A    G        0      0        2 
   2  chr2_16821158     AAsi    A    G        0      0        2 
   2  chr2_16821158     AKia    A    G        0      0        2 
   2  chr2_16821158     AOna    A    G        0      0        2 
   2  chr2_16821158     ASom    A    G        0      0        2 
   2  chr2_16821158     HCab    A    G        1      2        2 
   2  chr2_16821158     HPrz    A    G        1      2        2 
   2  chr2_16821158     ZBoe    A    G        0      0        2 
   2  chr2_16821158     ZGre    A    G        0      0        2 
   2  chr2_16821158     ZHar    A    G        0      0        2 
   2  chr2_16821158   Sample    A    G        0      0        2 
   2  chr2_16825166     AAsi    A    G        0      0        2 
   2  chr2_16825166     AKia    A    G        1      2        2 
   2  chr2_16825166     AOna    A    G        0      0        2 
   2  chr2_16825166     ASom    A    G        0      0        2 
   2  chr2_16825166     HCab    A    G        0      0        2 
   2  chr2_16825166     HPrz    A    G        0      0        2 
   2  chr2_16825166     ZBoe    A    G        0      0        2 
   2  chr2_16825166     ZGre    A    G        0      0        2 
   2  chr2_16825166     ZHar    A    G        0      0        2 
   2  chr2_16825166   Sample    A    G        0      0        2 
   2  chr2_16828968     AAsi    G    A        0      0        2 
   2  chr2_16828968     AKia    G    A        0      0        2 
   2  chr2_16828968     AOna    G    A        0      0        2 
   2  chr2_16828968     ASom    G    A        0      0        2 
   2  chr2_16828968     HCab    G    A        0      0        2 
   2  chr2_16828968     HPrz    G    A      0.5      1        2 
   2  chr2_16828968     ZBoe    G    A        0      0        2 
   2  chr2_16828968     ZGre    G    A        0      0        2 
   2  chr2_16828968     ZHar    G    A        0      0        2 
   2  chr2_16828968   Sample    G    A        0      0        2 
   2  chr2_16839422     AAsi    G    T        0      0        2 
   2  chr2_16839422     AKia    G    T        0      0        2 
   2  chr2_16839422     AOna    G    T        0      0        2 
   2  chr2_16839422     ASom    G    T        0      0        2 
   2  chr2_16839422     HCab    G    T        1      2        2 
   2  chr2_16839422     HPrz    G    T      0.5      1        2 
   2  chr2_16839422     ZBoe    G    T        0      0        2 
   2  chr2_16839422     ZGre    G    T        0      0        2 
   2  chr2_16839422     ZHar    G    T        0      0        2 
   2  chr2_16839422   Sample    G    T        0      0        2 
   2  chr2_16840810     AAsi    T    C        0      0        2 
   2  chr2_16840810     AKia    T    C        0      0        2 
   2  chr2_16840810     AOna    T    C        0      0        2 
   2  chr2_16840810     ASom    T    C        0      0        2 
   2  chr2_16840810     HCab    T    C        0      0        2 
   2  chr2_16840810     HPrz    T    C        0      0        2 
   2  chr2_16840810     ZBoe    T    C        0      0        2 
   2  chr2_16840810     ZGre    T    C        0      0        2 
   2  chr2_16840810     ZHar    T    C        1      2        2 
   2  chr2_16840810   Sample    T    C        0      0        2 
   2  chr2_16843808     AAsi    A    G        0      0        2 
   2  chr2_16843808     AKia    A    G        1      2        2 
   2  chr2_16843808     AOna    A    G        0      0        2 
   2  chr2_16843808     ASom    A    G        0      0        2 
   2  chr2_16843808     HCab    A    G        0      0        2 
   2  chr2_16843808     HPrz    A    G        0      0        2 
   2  chr2_16843808     ZBoe    A    G        0      0        2 
   2  chr2_16843808     ZGre    A    G        0      0        2 
   2  chr2_16843808     ZHar    A    G        0      0        2 
   2  chr2_16843808   Sample    A    G        0      0        2 
   2  chr2_16843986     AAsi    C    T        0      0        2 
   2  chr2_16843986     AKia    C    T        0      0        2 
   2  chr2_16843986     AOna    C    T        0      0        2 
   2  chr2_16843986     ASom    C    T        0      0        2 
   2  chr2_16843986     HCab    C    T        1      2        2 
   2  chr2_16843986     HPrz    C    T        1      2        2 
   2  chr2_16843986     ZBoe    C    T        0      0        2 
   2  chr2_16843986     ZGre    C    T        0      0        2 
   2  chr2_16843986     ZHar    C    T        0      0        2 
   2  chr2_16843986   Sample    C    T        0      0        2 
   2  chr2_16846290     AAsi    G    A        0      0        2 
   2  chr2_16846290     AKia    G    A        0      0        2 
   2  chr2_16846290     AOna    G    A        0      0        2 
   2  chr2_16846290     ASom    G    A        0      0        2 
   2  chr2_16846290     HCab    G    A        1      2        2 
   2  chr2_16846290     HPrz    G    A        1      2        2 
   2  chr2_16846290     ZBoe    G    A        0      0        2 
   2  chr2_16846290     ZGre    G    A        0      0        2 
   2  chr2_16846290     ZHar    G    A        0      0        2 
   2  chr2_16846290   Sample    G    A        0      0        2 
   2  chr2_16851893     AAsi    G    T        0      0        2 
   2  chr2_16851893     AKia    G    T        0      0        2 
   2  chr2_16851893     AOna    G    T        0      0        2 
   2  chr2_16851893     ASom    G    T        0      0        2 
   2  chr2_16851893     HCab    G    T        0      0        2 
   2  chr2_16851893     HPrz    G    T      0.5      1        2 
   2  chr2_16851893     ZBoe    G    T        0      0        2 
   2  chr2_16851893     ZGre    G    T        0      0        2 
   2  chr2_16851893     ZHar    G    T        0      0        2 
   2  chr2_16851893   Sample    G    T        0      0        2 
   2  chr2_16860674     AAsi    T    G        0      0        2 
   2  chr2_16860674     AKia    T    G        0      0        2 
   2  chr2_16860674     AOna    T    G        0      0        2 
   2  chr2_16860674     ASom    T    G        0      0        2 
   2  chr2_16860674     HCab    T    G        1      2        2 
   2  chr2_16860674     HPrz    T    G        1      2        2 
   2  chr2_16860674     ZBoe    T    G        0      0        2 
   2  chr2_16860674     ZGre    T    G        0      0        2 
   2  chr2_16860674     ZHar    T    G        0      0        2 
   2  chr2_16860674   Sample    T    G        0      0        2 
   2  chr2_16863853     AAsi    A    C        0      0        2 
   2  chr2_16863853     AKia    A    C        0      0        2 
   2  chr2_16863853     AOna    A    C        0      0        2 
   2  chr2_16863853     ASom    A    C        0      0        2 
   2  chr2_16863853     HCab    A    C      0.5      1        2 
   2  chr2_16863853     HPrz    A    C        0      0        2 
   2  chr2_16863853     ZBoe    A    C        0      0        2 
   2  chr2_16863853     ZGre    A    C        0      0        2 
   2  chr2_16863853     ZHar    A    C        0      0        2 
   2  chr2_16863853   Sample    A    C        0      0        2 
   2  chr2_16864483     AAsi    A    G        0      0        2 
   2  chr2_16864483     AKia    A    G        0      0        2 
   2  chr2_16864483     AOna    A    G        0      0        2 
   2  chr2_16864483     ASom    A    G        0      0        2 
   2  chr2_16864483     HCab    A    G        1      2        2 
   2  chr2_16864483     HPrz    A    G        1      2        2 
   2  chr2_16864483     ZBoe    A    G        0      0        2 
   2  chr2_16864483     ZGre    A    G        0      0        2 
   2  chr2_16864483     ZHar    A    G        0      0        2 
   2  chr2_16864483   Sample    A    G        0      0        2 
   2  chr2_16865889     AAsi    T    C        0      0        2 
   2  chr2_16865889     AKia    T    C        0      0        2 
   2  chr2_16865889     AOna    T    C        0      0        2 
   2  chr2_16865889     ASom    T    C        0      0        2 
   2  chr2_16865889     HCab    T    C        1      2        2 
   2  chr2_16865889     HPrz    T    C        1      2        2 
   2  chr2_16865889     ZBoe    T    C        0      0        2 
   2  chr2_16865889     ZGre    T    C        0      0        2 
   2  chr2_16865889     ZHar    T    C        0      0        2 
   2  chr2_16865889   Sample    T    C        0      0        2 
   2  chr2_16866162     AAsi    A    C        0      0        2 
   2  chr2_16866162     AKia    A    C        0      0        2 
   2  chr2_16866162     AOna    A    C        0      0        2 
   2  chr2_16866162     ASom    A    C        0      0        2 
   2  chr2_16866162     HCab    A    C        0      0        2 
   2  chr2_16866162     HPrz    A    C        0      0        2 
   2  chr2_16866162     ZBoe    A    C      0.5      1        2 
   2  chr2_16866162     ZGre    A    C        0      0        2 
   2  chr2_16866162     ZHar    A    C        0      0        2 
   2  chr2_16866162   Sample    A    C        0      0        2 
   2  chr2_16867201     AAsi    A    G        1      2        2 
   2  chr2_16867201     AKia    A    G        0      0        2 
   2  chr2_16867201     AOna    A    G        0      0        2 
   2  chr2_16867201     ASom    A    G        0      0        2 
   2  chr2_16867201     HCab    A    G        0      0        2 
   2  chr2_16867201     HPrz    A    G        0      0        2 
   2  chr2_16867201     ZBoe    A    G        0      0        2 
   2  chr2_16867201     ZGre    A    G        0      0        2 
   2  chr2_16867201     ZHar    A    G        0      0        2 
   2  chr2_16867201   Sample    A    G        1      2        2 
   2  chr2_16868541     AAsi    T    G        0      0        2 
   2  chr2_16868541     AKia    T    G        0      0        2 
   2  chr2_16868541     AOna    T    G        0      0        2 
   2  chr2_16868541     ASom    T    G        0      0        2 
   2  chr2_16868541     HCab    T    G        0      0        2 
   2  chr2_16868541     HPrz    T    G        0      0        2 
   2  chr2_16868541     ZBoe    T    G      0.5      1        2 
   2  chr2_16868541     ZGre    T    G        0      0        2 
   2  chr2_16868541     ZHar    T    G        0      0        2 
   2  chr2_16868541   Sample    T    G        0      0        2 
   2  chr2_16874128     AAsi    A    G        0      0        2 
   2  chr2_16874128     AKia    A    G        0      0        2 
   2  chr2_16874128     AOna    A    G        0      0        2 
   2  chr2_16874128     ASom    A    G        0      0        2 
   2  chr2_16874128     HCab    A    G        0      0        2 
   2  chr2_16874128     HPrz    A    G        0      0        2 
   2  chr2_16874128     ZBoe    A    G        0      0        2 
   2  chr2_16874128     ZGre    A    G        0      0        2 
   2  chr2_16874128     ZHar    A    G        1      2        2 
   2  chr2_16874128   Sample    A    G        0      0        2 
   2  chr2_16874931     AAsi    A    G        0      0        2 
   2  chr2_16874931     AKia    A    G        0      0        2 
   2  chr2_16874931     AOna    A    G        0      0        2 
   2  chr2_16874931     ASom    A    G        0      0        2 
   2  chr2_16874931     HCab    A    G        0      0        2 
   2  chr2_16874931     HPrz    A    G      0.5      1        2 
   2  chr2_16874931     ZBoe    A    G        0      0        2 
   2  chr2_16874931     ZGre    A    G        0      0        2 
   2  chr2_16874931     ZHar    A    G        0      0        2 
   2  chr2_16874931   Sample    A    G        0      0        2 
   2  chr2_16881173     AAsi    A    G        0      0        2 
   2  chr2_16881173     AKia    A    G        0      0        2 
   2  chr2_16881173     AOna    A    G        0      0        2 
   2  chr2_16881173     ASom    A    G        0      0        2 
   2  chr2_16881173     HCab    A    G        0      0        2 
   2  chr2_16881173     HPrz    A    G        0      0        2 
   2  chr2_16881173     ZBoe    A    G        0      0        2 
   2  chr2_16881173     ZGre    A    G        0      0        2 
   2  chr2_16881173     ZHar    A    G        1      2        2 
   2  chr2_16881173   Sample    A    G        0      0        2 
   2  chr2_16885382     AAsi    T    C        0      0        2 
   2  chr2_16885382     AKia    T    C        0      0        2 
   2  chr2_16885382     AOna    T    C        0      0        2 
   2  chr2_16885382     ASom    T    C        0      0        2 
   2  chr2_16885382     HCab    T    C        0      0        2 
   2  chr2_16885382     HPrz    T    C        0      0        2 
   2  chr2_16885382     ZBoe    T    C        0      0        2 
   2  chr2_16885382     ZGre    T    C        0      0        2 
   2  chr2_16885382     ZHar    T    C      0.5      1        2 
   2  chr2_16885382   Sample    T    C        0      0        2 
   2  chr2_16894435     AAsi    A    G        0      0        2 
   2  chr2_16894435     AKia    A    G        0      0        2 
   2  chr2_16894435     AOna    A    G        0      0        2 
   2  chr2_16894435     ASom    A    G        0      0        2 
   2  chr2_16894435     HCab    A    G        1      2        2 
   2  chr2_16894435     HPrz    A    G        1      2        2 
   2  chr2_16894435     ZBoe    A    G        0      0        2 
   2  chr2_16894435     ZGre    A    G        0      0        2 
   2  chr2_16894435     ZHar    A    G        0      0        2 
   2  chr2_16894435   Sample    A    G        0      0        2 
   2  chr2_16909257     AAsi    A    G        0      0        2 
   2  chr2_16909257     AKia    A    G        0      0        2 
   2  chr2_16909257     AOna    A    G        0      0        2 
   2  chr2_16909257     ASom    A    G        0      0        2 
   2  chr2_16909257     HCab    A    G        0      0        2 
   2  chr2_16909257     HPrz    A    G        0      0        2 
   2  chr2_16909257     ZBoe    A    G        0      0        2 
   2  chr2_16909257     ZGre    A    G        1      2        2 
   2  chr2_16909257     ZHar    A    G        0      0        2 
   2  chr2_16909257   Sample    A    G        0      0        2 
   2  chr2_16913801     AAsi    C    T        0      0        2 
   2  chr2_16913801     AKia    C    T        1      2        2 
   2  chr2_16913801     AOna    C    T        1      2        2 
   2  chr2_16913801     ASom    C    T        0      0        2 
   2  chr2_16913801     HCab    C    T        0      0        2 
   2  chr2_16913801     HPrz    C    T        0      0        2 
   2  chr2_16913801     ZBoe    C    T        0      0        2 
   2  chr2_16913801     ZGre    C    T        0      0        2 
   2  chr2_16913801     ZHar    C    T        0      0        2 
   2  chr2_16913801   Sample    C    T        0      0        2 
   2  chr2_16923558     AAsi    A    G        0      0        2 
   2  chr2_16923558     AKia    A    G        0      0        2 
   2  chr2_16923558     AOna    A    G        0      0        2 
   2  chr2_16923558     ASom    A    G        0      0        2 
   2  chr2_16923558     HCab    A    G      0.5      1        2 
   2  chr2_16923558     HPrz    A    G        0      0        2 
   2  chr2_16923558     ZBoe    A    G        0      0        2 
   2  chr2_16923558     ZGre    A    G        0      0        2 
   2  chr2_16923558     ZHar    A    G        0      0        2 
   2  chr2_16923558   Sample    A    G        0      0        2 
   2  chr2_16926558     AAsi    A    G        0      0        2 
   2  chr2_16926558     AKia    A    G        0      0        2 
   2  chr2_16926558     AOna    A    G        0      0        2 
   2  chr2_16926558     ASom    A    G        0      0        2 
   2  chr2_16926558     HCab    A    G        0      0        2 
   2  chr2_16926558     HPrz    A    G        0      0        2 
   2  chr2_16926558     ZBoe    A    G        0      0        2 
   2  chr2_16926558     ZGre    A    G        0      0        2 
   2  chr2_16926558     ZHar    A    G        1      2        2 
   2  chr2_16926558   Sample    A    G        0      0        2 
   2  chr2_16928368     AAsi    G    C        0      0        2 
   2  chr2_16928368     AKia    G    C        0      0        2 
   2  chr2_16928368     AOna    G    C        0      0        2 
   2  chr2_16928368     ASom    G    C        0      0        2 
   2  chr2_16928368     HCab    G    C        0      0        2 
   2  chr2_16928368     HPrz    G    C      0.5      1        2 
   2  chr2_16928368     ZBoe    G    C        0      0        2 
   2  chr2_16928368     ZGre    G    C        0      0        2 
   2  chr2_16928368     ZHar    G    C        0      0        2 
   2  chr2_16928368   Sample    G    C        0      0        2 
   2  chr2_16930736     AAsi    T    C        0      0        2 
   2  chr2_16930736     AKia    T    C        0      0        2 
   2  chr2_16930736     AOna    T    C        0      0        2 
   2  chr2_16930736     ASom    T    C        0      0        2 
   2  chr2_16930736     HCab    T    C        0      0        2 
   2  chr2_16930736     HPrz    T    C        0      0        2 
   2  chr2_16930736     ZBoe    T    C        1      2        2 
   2  chr2_16930736     ZGre    T    C        0      0        2 
   2  chr2_16930736     ZHar    T    C        0      0        2 
   2  chr2_16930736   Sample    T    C        0      0        2 
   2  chr2_16934008     AAsi    T    G        0      0        2 
   2  chr2_16934008     AKia    T    G        0      0        2 
   2  chr2_16934008     AOna    T    G        0      0        2 
   2  chr2_16934008     ASom    T    G        0      0        2 
   2  chr2_16934008     HCab    T    G        0      0        2 
   2  chr2_16934008     HPrz    T    G        0      0        2 
   2  chr2_16934008     ZBoe    T    G        0      0        2 
   2  chr2_16934008     ZGre    T    G        0      0        2 
   2  chr2_16934008     ZHar    T    G      0.5      1        2 
   2  chr2_16934008   Sample    T    G        0      0        2 
   2  chr2_16945451     AAsi    C    G        0      0        2 
   2  chr2_16945451     AKia    C    G        0      0        2 
   2  chr2_16945451     AOna    C    G        0      0        2 
   2  chr2_16945451     ASom    C    G        0      0        2 
   2  chr2_16945451     HCab    C    G      0.5      1        2 
   2  chr2_16945451     HPrz    C    G      0.5      1        2 
   2  chr2_16945451     ZBoe    C    G        0      0        2 
   2  chr2_16945451     ZGre    C    G        0      0        2 
   2  chr2_16945451     ZHar    C    G        0      0        2 
   2  chr2_16945451   Sample    C    G        0      0        2 
   2  chr2_16947023     AAsi    G    A      0.5      1        2 
   2  chr2_16947023     AKia    G    A        0      0        2 
   2  chr2_16947023     AOna    G    A        0      0        2 
   2  chr2_16947023     ASom    G    A        0      0        2 
   2  chr2_16947023     HCab    G    A        0      0        2 
   2  chr2_16947023     HPrz    G    A        0      0        2 
   2  chr2_16947023     ZBoe    G    A        0      0        2 
   2  chr2_16947023     ZGre    G    A        0      0        2 
   2  chr2_16947023     ZHar    G    A        0      0        2 
   2  chr2_16947023   Sample    G    A        0      0        2 
   2  chr2_16947295     AAsi    G    T        0      0        2 
   2  chr2_16947295     AKia    G    T        1      2        2 
   2  chr2_16947295     AOna    G    T        1      2        2 
   2  chr2_16947295     ASom    G    T        0      0        2 
   2  chr2_16947295     HCab    G    T        0      0        2 
   2  chr2_16947295     HPrz    G    T        0      0        2 
   2  chr2_16947295     ZBoe    G    T        0      0        2 
   2  chr2_16947295     ZGre    G    T        0      0        2 
   2  chr2_16947295     ZHar    G    T        0      0        2 
   2  chr2_16947295   Sample    G    T        0      0        2 
   2  chr2_16948328     AAsi    C    T        0      0        2 
   2  chr2_16948328     AKia    C    T        0      0        2 
   2  chr2_16948328     AOna    C    T        0      0        2 
   2  chr2_16948328     ASom    C    T        0      0        2 
   2  chr2_16948328     HCab    C    T        0      0        2 
   2  chr2_16948328     HPrz    C    T      0.5      1        2 
   2  chr2_16948328     ZBoe    C    T        0      0        2 
   2  chr2_16948328     ZGre    C    T        0      0        2 
   2  chr2_16948328     ZHar    C    T        0      0        2 
   2  chr2_16948328   Sample    C    T        0      0        2 
   2  chr2_16954045     AAsi    T    C        0      0        2 
   2  chr2_16954045     AKia    T    C        0      0        2 
   2  chr2_16954045     AOna    T    C        0      0        2 
   2  chr2_16954045     ASom    T    C        0      0        2 
   2  chr2_16954045     HCab    T    C        1      2        2 
   2  chr2_16954045     HPrz    T    C        1      2        2 
   2  chr2_16954045     ZBoe    T    C        0      0        2 
   2  chr2_16954045     ZGre    T    C        0      0        2 
   2  chr2_16954045     ZHar    T    C        0      0        2 
   2  chr2_16954045   Sample    T    C        0      0        2 
   2  chr2_16957630     AAsi    T    C        0      0        2 
   2  chr2_16957630     AKia    T    C        0      0        2 
   2  chr2_16957630     AOna    T    C        0      0        2 
   2  chr2_16957630     ASom    T    C        1      2        2 
   2  chr2_16957630     HCab    T    C        0      0        2 
   2  chr2_16957630     HPrz    T    C        0      0        2 
   2  chr2_16957630     ZBoe    T    C        0      0        2 
   2  chr2_16957630     ZGre    T    C        0      0        2 
   2  chr2_16957630     ZHar    T    C        0      0        2 
   2  chr2_16957630   Sample    T    C        1      2        2 
   2  chr2_16960374     AAsi    G    A        0      0        2 
   2  chr2_16960374     AKia    G    A        0      0        2 
   2  chr2_16960374     AOna    G    A        0      0        2 
   2  chr2_16960374     ASom    G    A        0      0        2 
   2  chr2_16960374     HCab    G    A        0      0        2 
   2  chr2_16960374     HPrz    G    A        0      0        2 
   2  chr2_16960374     ZBoe    G    A        0      0        2 
   2  chr2_16960374     ZGre    G    A        1      2        2 
   2  chr2_16960374     ZHar    G    A        0      0        2 
   2  chr2_16960374   Sample    G    A        0      0        2 
   2  chr2_16966619     AAsi    G    A        0      0        2 
   2  chr2_16966619     AKia    G    A        0      0        2 
   2  chr2_16966619     AOna    G    A        0      0        2 
   2  chr2_16966619     ASom    G    A        0      0        2 
   2  chr2_16966619     HCab    G    A        0      0        2 
   2  chr2_16966619     HPrz    G    A        0      0        2 
   2  chr2_16966619     ZBoe    G    A        0      0        2 
   2  chr2_16966619     ZGre    G    A        1      2        2 
   2  chr2_16966619     ZHar    G    A        0      0        2 
   2  chr2_16966619   Sample    G    A        0      0        2 
   2  chr2_16985594     AAsi    G    C        0      0        2 
   2  chr2_16985594     AKia    G    C        0      0        2 
   2  chr2_16985594     AOna    G    C        0      0        2 
   2  chr2_16985594     ASom    G    C        0      0        2 
   2  chr2_16985594     HCab    G    C        0      0        2 
   2  chr2_16985594     HPrz    G    C        0      0        2 
   2  chr2_16985594     ZBoe    G    C        1      2        2 
   2  chr2_16985594     ZGre    G    C        1      2        2 
   2  chr2_16985594     ZHar    G    C        1      2        2 
   2  chr2_16985594   Sample    G    C        0      0        2 
   2  chr2_16992290     AAsi    G    A        0      0        2 
   2  chr2_16992290     AKia    G    A        0      0        2 
   2  chr2_16992290     AOna    G    A        0      0        2 
   2  chr2_16992290     ASom    G    A        0      0        2 
   2  chr2_16992290     HCab    G    A        0      0        2 
   2  chr2_16992290     HPrz    G    A        0      0        2 
   2  chr2_16992290     ZBoe    G    A        0      0        2 
   2  chr2_16992290     ZGre    G    A        0      0        2 
   2  chr2_16992290     ZHar    G    A      0.5      1        2 
   2  chr2_16992290   Sample    G    A        0      0        2 
   2  chr2_16994692     AAsi    G    A        0      0        2 
   2  chr2_16994692     AKia    G    A        0      0        2 
   2  chr2_16994692     AOna    G    A        0      0        2 
   2  chr2_16994692     ASom    G    A        0      0        2 
   2  chr2_16994692     HCab    G    A        0      0        2 
   2  chr2_16994692     HPrz    G    A      0.5      1        2 
   2  chr2_16994692     ZBoe    G    A        0      0        2 
   2  chr2_16994692     ZGre    G    A        0      0        2 
   2  chr2_16994692     ZHar    G    A        0      0        2 
   2  chr2_16994692   Sample    G    A        0      0        2 
   2  chr2_16996174     AAsi    G    C        0      0        2 
   2  chr2_16996174     AKia    G    C        0      0        2 
   2  chr2_16996174     AOna    G    C        0      0        2 
   2  chr2_16996174     ASom    G    C        0      0        2 
   2  chr2_16996174     HCab    G    C        0      0        2 
   2  chr2_16996174     HPrz    G    C        0      0        2 
   2  chr2_16996174     ZBoe    G    C      0.5      1        2 
   2  chr2_16996174     ZGre    G    C        0      0        2 
   2  chr2_16996174     ZHar    G    C        0      0        2 
   2  chr2_16996174   Sample    G    C        0      0        2 
   2  chr2_16998427     AAsi    C    T        0      0        2 
   2  chr2_16998427     AKia    C    T        0      0        2 
   2  chr2_16998427     AOna    C    T        0      0        2 
   2  chr2_16998427     ASom    C    T        0      0        2 
   2  chr2_16998427     HCab    C    T        1      2        2 
   2  chr2_16998427     HPrz    C    T        0      0        2 
   2  chr2_16998427     ZBoe    C    T        0      0        2 
   2  chr2_16998427     ZGre    C    T        0      0        2 
   2  chr2_16998427     ZHar    C    T        0      0        2 
   2  chr2_16998427   Sample    C    T        0      0        2 
   2  chr2_16998743     AAsi    T    G        0      0        2 
   2  chr2_16998743     AKia    T    G        0      0        2 
   2  chr2_16998743     AOna    T    G        0      0        2 
   2  chr2_16998743     ASom    T    G        0      0        2 
   2  chr2_16998743     HCab    T    G      0.5      1        2 
   2  chr2_16998743     HPrz    T    G        0      0        2 
   2  chr2_16998743     ZBoe    T    G        0      0        2 
   2  chr2_16998743     ZGre    T    G        0      0        2 
   2  chr2_16998743     ZHar    T    G        0      0        2 
   2  chr2_16998743   Sample    T    G        0      0        2 
   2  chr2_17002333     AAsi    T    C        0      0        2 
   2  chr2_17002333     AKia    T    C        0      0        2 
   2  chr2_17002333     AOna    T    C        0      0        2 
   2  chr2_17002333     ASom    T    C        0      0        2 
   2  chr2_17002333     HCab    T    C        1      2        2 
   2  chr2_17002333     HPrz    T    C        1      2        2 
   2  chr2_17002333     ZBoe    T    C        0      0        2 
   2  chr2_17002333     ZGre    T    C        0      0        2 
   2  chr2_17002333     ZHar    T    C        0      0        2 
   2  chr2_17002333   Sample    T    C        0      0        2 
   2  chr2_17004332     AAsi    C    A        0      0        2 
   2  chr2_17004332     AKia    C    A        0      0        2 
   2  chr2_17004332     AOna    C    A      0.5      1        2 
   2  chr2_17004332     ASom    C    A        0      0        2 
   2  chr2_17004332     HCab    C    A        0      0        2 
   2  chr2_17004332     HPrz    C    A        0      0        2 
   2  chr2_17004332     ZBoe    C    A        0      0        2 
   2  chr2_17004332     ZGre    C    A        0      0        2 
   2  chr2_17004332     ZHar    C    A        0      0        2 
   2  chr2_17004332   Sample    C    A        0      0        2 
   2  chr2_17004394     AAsi    C    G        0      0        2 
   2  chr2_17004394     AKia    C    G        1      2        2 
   2  chr2_17004394     AOna    C    G        0      0        2 
   2  chr2_17004394     ASom    C    G        0      0        2 
   2  chr2_17004394     HCab    C    G        0      0        2 
   2  chr2_17004394     HPrz    C    G        0      0        2 
   2  chr2_17004394     ZBoe    C    G        0      0        2 
   2  chr2_17004394     ZGre    C    G        0      0        2 
   2  chr2_17004394     ZHar    C    G        0      0        2 
   2  chr2_17004394   Sample    C    G        0      0        2 
   2  chr2_17009063     AAsi    A    G        0      0        2 
   2  chr2_17009063     AKia    A    G        1      2        2 
   2  chr2_17009063     AOna    A    G        0      0        2 
   2  chr2_17009063     ASom    A    G        0      0        2 
   2  chr2_17009063     HCab    A    G        0      0        2 
   2  chr2_17009063     HPrz    A    G        0      0        2 
   2  chr2_17009063     ZBoe    A    G        0      0        2 
   2  chr2_17009063     ZGre    A    G        0      0        2 
   2  chr2_17009063     ZHar    A    G        0      0        2 
   2  chr2_17009063   Sample    A    G        0      0        2 
   2  chr2_17021828     AAsi    A    G        1      2        2 
   2  chr2_17021828     AKia    A    G        0      0        2 
   2  chr2_17021828     AOna    A    G        0      0        2 
   2  chr2_17021828     ASom    A    G        1      2        2 
   2  chr2_17021828     HCab    A    G        0      0        2 
   2  chr2_17021828     HPrz    A    G        0      0        2 
   2  chr2_17021828     ZBoe    A    G        0      0        2 
   2  chr2_17021828     ZGre    A    G        0      0        2 
   2  chr2_17021828     ZHar    A    G        0      0        2 
   2  chr2_17021828   Sample    A    G        1      2        2 
   2  chr2_17022608     AAsi    C    G        0      0        2 
   2  chr2_17022608     AKia    C    G        0      0        2 
   2  chr2_17022608     AOna    C    G        0      0        2 
   2  chr2_17022608     ASom    C    G        0      0        2 
   2  chr2_17022608     HCab    C    G        0      0        2 
   2  chr2_17022608     HPrz    C    G        0      0        2 
   2  chr2_17022608     ZBoe    C    G        0      0        2 
   2  chr2_17022608     ZGre    C    G        0      0        2 
   2  chr2_17022608     ZHar    C    G      0.5      1        2 
   2  chr2_17022608   Sample    C    G        0      0        2 
   2  chr2_17024739     AAsi    C    A        0      0        2 
   2  chr2_17024739     AKia    C    A        0      0        2 
   2  chr2_17024739     AOna    C    A        0      0        2 
   2  chr2_17024739     ASom    C    A        0      0        2 
   2  chr2_17024739     HCab    C    A        1      2        2 
   2  chr2_17024739     HPrz    C    A        1      2        2 
   2  chr2_17024739     ZBoe    C    A        0      0        2 
   2  chr2_17024739     ZGre    C    A        0      0        2 
   2  chr2_17024739     ZHar    C    A        0      0        2 
   2  chr2_17024739   Sample    C    A        0      0        2 
   2  chr2_17024990     AAsi    G    A      0.5      1        2 
   2  chr2_17024990     AKia    G    A        0      0        2 
   2  chr2_17024990     AOna    G    A        0      0        2 
   2  chr2_17024990     ASom    G    A        0      0        2 
   2  chr2_17024990     HCab    G    A        0      0        2 
   2  chr2_17024990     HPrz    G    A        0      0        2 
   2  chr2_17024990     ZBoe    G    A        0      0        2 
   2  chr2_17024990     ZGre    G    A        0      0        2 
   2  chr2_17024990     ZHar    G    A        0      0        2 
   2  chr2_17024990   Sample    G    A        1      2        2 
   2  chr2_17026650     AAsi    C    T        0      0        2 
   2  chr2_17026650     AKia    C    T        1      2        2 
   2  chr2_17026650     AOna    C    T        0      0        2 
   2  chr2_17026650     ASom    C    T        0      0        2 
   2  chr2_17026650     HCab    C    T        0      0        2 
   2  chr2_17026650     HPrz    C    T        0      0        2 
   2  chr2_17026650     ZBoe    C    T        0      0        2 
   2  chr2_17026650     ZGre    C    T        0      0        2 
   2  chr2_17026650     ZHar    C    T        0      0        2 
   2  chr2_17026650   Sample    C    T        0      0        2 
   2  chr2_17027253     AAsi    G    A        0      0        2 
   2  chr2_17027253     AKia    G    A        0      0        2 
   2  chr2_17027253     AOna    G    A        0      0        2 
   2  chr2_17027253     ASom    G    A        0      0        2 
   2  chr2_17027253     HCab    G    A        1      2        2 
   2  chr2_17027253     HPrz    G    A        1      2        2 
   2  chr2_17027253     ZBoe    G    A        0      0        2 
   2  chr2_17027253     ZGre    G    A        0      0        2 
   2  chr2_17027253     ZHar    G    A        0      0        2 
   2  chr2_17027253   Sample    G    A        0      0        2 
   2  chr2_17031389     AAsi    C    G        0      0        2 
   2  chr2_17031389     AKia    C    G        0      0        2 
   2  chr2_17031389     AOna    C    G        0      0        2 
   2  chr2_17031389     ASom    C    G        0      0        2 
   2  chr2_17031389     HCab    C    G        0      0        2 
   2  chr2_17031389     HPrz    C    G        0      0        2 
   2  chr2_17031389     ZBoe    C    G        0      0        2 
   2  chr2_17031389     ZGre    C    G        1      2        2 
   2  chr2_17031389     ZHar    C    G        0      0        2 
   2  chr2_17031389   Sample    C    G        0      0        2 
   2  chr2_17037710     AAsi    G    A        0      0        2 
   2  chr2_17037710     AKia    G    A        0      0        2 
   2  chr2_17037710     AOna    G    A        0      0        2 
   2  chr2_17037710     ASom    G    A        0      0        2 
   2  chr2_17037710     HCab    G    A        1      2        2 
   2  chr2_17037710     HPrz    G    A        1      2        2 
   2  chr2_17037710     ZBoe    G    A        0      0        2 
   2  chr2_17037710     ZGre    G    A        0      0        2 
   2  chr2_17037710     ZHar    G    A        0      0        2 
   2  chr2_17037710   Sample    G    A        0      0        2 
   2  chr2_17047257     AAsi    T    C        0      0        2 
   2  chr2_17047257     AKia    T    C        0      0        2 
   2  chr2_17047257     AOna    T    C        1      2        2 
   2  chr2_17047257     ASom    T    C        0      0        2 
   2  chr2_17047257     HCab    T    C        1      2        2 
   2  chr2_17047257     HPrz    T    C        1      2        2 
   2  chr2_17047257     ZBoe    T    C        0      0        2 
   2  chr2_17047257     ZGre    T    C        0      0        2 
   2  chr2_17047257     ZHar    T    C        0      0        2 
   2  chr2_17047257   Sample    T    C        0      0        2 
   2  chr2_17047616     AAsi    G    A        0      0        2 
   2  chr2_17047616     AKia    G    A        0      0        2 
   2  chr2_17047616     AOna    G    A        0      0        2 
   2  chr2_17047616     ASom    G    A        0      0        2 
   2  chr2_17047616     HCab    G    A        1      2        2 
   2  chr2_17047616     HPrz    G    A        0      0        2 
   2  chr2_17047616     ZBoe    G    A        0      0        2 
   2  chr2_17047616     ZGre    G    A        0      0        2 
   2  chr2_17047616     ZHar    G    A        0      0        2 
   2  chr2_17047616   Sample    G    A        0      0        2 
   2  chr2_17057487     AAsi    G    A        0      0        2 
   2  chr2_17057487     AKia    G    A        0      0        2 
   2  chr2_17057487     AOna    G    A        0      0        2 
   2  chr2_17057487     ASom    G    A        0      0        2 
   2  chr2_17057487     HCab    G    A        0      0        2 
   2  chr2_17057487     HPrz    G    A        0      0        2 
   2  chr2_17057487     ZBoe    G    A        0      0        2 
   2  chr2_17057487     ZGre    G    A        1      2        2 
   2  chr2_17057487     ZHar    G    A        0      0        2 
   2  chr2_17057487   Sample    G    A        0      0        2 
   2  chr2_17063044     AAsi    T    A        0      0        2 
   2  chr2_17063044     AKia    T    A        0      0        2 
   2  chr2_17063044     AOna    T    A        0      0        2 
   2  chr2_17063044     ASom    T    A        0      0        2 
   2  chr2_17063044     HCab    T    A        1      2        2 
   2  chr2_17063044     HPrz    T    A        1      2        2 
   2  chr2_17063044     ZBoe    T    A        0      0        2 
   2  chr2_17063044     ZGre    T    A        0      0        2 
   2  chr2_17063044     ZHar    T    A        0      0        2 
   2  chr2_17063044   Sample    T    A        0      0        2 
   2  chr2_17067272     AAsi    A    G        0      0        2 
   2  chr2_17067272     AKia    A    G        1      2        2 
   2  chr2_17067272     AOna    A    G        0      0        2 
   2  chr2_17067272     ASom    A    G        0      0        2 
   2  chr2_17067272     HCab    A    G        0      0        2 
   2  chr2_17067272     HPrz    A    G        0      0        2 
   2  chr2_17067272     ZBoe    A    G        0      0        2 
   2  chr2_17067272     ZGre    A    G        0      0        2 
   2  chr2_17067272     ZHar    A    G        0      0        2 
   2  chr2_17067272   Sample    A    G        0      0        2 
   2  chr2_17067496     AAsi    G    C        0      0        2 
   2  chr2_17067496     AKia    G    C        0      0        2 
   2  chr2_17067496     AOna    G    C        0      0        2 
   2  chr2_17067496     ASom    G    C        0      0        2 
   2  chr2_17067496     HCab    G    C        0      0        2 
   2  chr2_17067496     HPrz    G    C        0      0        2 
   2  chr2_17067496     ZBoe    G    C        1      2        2 
   2  chr2_17067496     ZGre    G    C        0      0        2 
   2  chr2_17067496     ZHar    G    C        0      0        2 
   2  chr2_17067496   Sample    G    C        0      0        2 
   2  chr2_17068624     AAsi    A    G        0      0        2 
   2  chr2_17068624     AKia    A    G        0      0        2 
   2  chr2_17068624     AOna    A    G      0.5      1        2 
   2  chr2_17068624     ASom    A    G        0      0        2 
   2  chr2_17068624     HCab    A    G        0      0        2 
   2  chr2_17068624     HPrz    A    G        0      0        2 
   2  chr2_17068624     ZBoe    A    G        0      0        2 
   2  chr2_17068624     ZGre    A    G        0      0        2 
   2  chr2_17068624     ZHar    A    G        0      0        2 
   2  chr2_17068624   Sample    A    G        0      0        2 
   2  chr2_17069516     AAsi    G    T        0      0        2 
   2  chr2_17069516     AKia    G    T        0      0        2 
   2  chr2_17069516     AOna    G    T      0.5      1        2 
   2  chr2_17069516     ASom    G    T        0      0        2 
   2  chr2_17069516     HCab    G    T        0      0        2 
   2  chr2_17069516     HPrz    G    T        0      0        2 
   2  chr2_17069516     ZBoe    G    T        0      0        2 
   2  chr2_17069516     ZGre    G    T        0      0        2 
   2  chr2_17069516     ZHar    G    T        0      0        2 
   2  chr2_17069516   Sample    G    T        0      0        2 
   2  chr2_17069691     AAsi    G    A        0      0        2 
   2  chr2_17069691     AKia    G    A        0      0        2 
   2  chr2_17069691     AOna    G    A        0      0        2 
   2  chr2_17069691     ASom    G    A        0      0        2 
   2  chr2_17069691     HCab    G    A      0.5      1        2 
   2  chr2_17069691     HPrz    G    A        0      0        2 
   2  chr2_17069691     ZBoe    G    A        0      0        2 
   2  chr2_17069691     ZGre    G    A        0      0        2 
   2  chr2_17069691     ZHar    G    A        0      0        2 
   2  chr2_17069691   Sample    G    A        0      0        2 
   2  chr2_17071934     AAsi    T    G        0      0        2 
   2  chr2_17071934     AKia    T    G        0      0        2 
   2  chr2_17071934     AOna    T    G        0      0        2 
   2  chr2_17071934     ASom    T    G        0      0        2 
   2  chr2_17071934     HCab    T    G        0      0        2 
   2  chr2_17071934     HPrz    T    G        0      0        2 
   2  chr2_17071934     ZBoe    T    G      0.5      1        2 
   2  chr2_17071934     ZGre    T    G        0      0        2 
   2  chr2_17071934     ZHar    T    G        0      0        2 
   2  chr2_17071934   Sample    T    G        0      0        2 
   2  chr2_17073311     AAsi    C    G        0      0        2 
   2  chr2_17073311     AKia    C    G        0      0        2 
   2  chr2_17073311     AOna    C    G        0      0        2 
   2  chr2_17073311     ASom    C    G        0      0        2 
   2  chr2_17073311     HCab    C    G        0      0        2 
   2  chr2_17073311     HPrz    C    G      0.5      1        2 
   2  chr2_17073311     ZBoe    C    G        0      0        2 
   2  chr2_17073311     ZGre    C    G        0      0        2 
   2  chr2_17073311     ZHar    C    G        0      0        2 
   2  chr2_17073311   Sample    C    G        0      0        2 
   2  chr2_17073380     AAsi    T    C        0      0        2 
   2  chr2_17073380     AKia    T    C        0      0        2 
   2  chr2_17073380     AOna    T    C        0      0        2 
   2  chr2_17073380     ASom    T    C        0      0        2 
   2  chr2_17073380     HCab    T    C        0      0        2 
   2  chr2_17073380     HPrz    T    C        0      0        2 
   2  chr2_17073380     ZBoe    T    C        0      0        2 
   2  chr2_17073380     ZGre    T    C        1      2        2 
   2  chr2_17073380     ZHar    T    C        0      0        2 
   2  chr2_17073380   Sample    T    C        0      0        2 
   2  chr2_17074127     AAsi    A    G        0      0        2 
   2  chr2_17074127     AKia    A    G        1      2        2 
   2  chr2_17074127     AOna    A    G        0      0        2 
   2  chr2_17074127     ASom    A    G        0      0        2 
   2  chr2_17074127     HCab    A    G        0      0        2 
   2  chr2_17074127     HPrz    A    G        0      0        2 
   2  chr2_17074127     ZBoe    A    G        0      0        2 
   2  chr2_17074127     ZGre    A    G        0      0        2 
   2  chr2_17074127     ZHar    A    G        0      0        2 
   2  chr2_17074127   Sample    A    G        0      0        2 
   2  chr2_17083674     AAsi    T    C        0      0        2 
   2  chr2_17083674     AKia    T    C        0      0        2 
   2  chr2_17083674     AOna    T    C        0      0        2 
   2  chr2_17083674     ASom    T    C        0      0        2 
   2  chr2_17083674     HCab    T    C        0      0        2 
   2  chr2_17083674     HPrz    T    C        0      0        2 
   2  chr2_17083674     ZBoe    T    C        0      0        2 
   2  chr2_17083674     ZGre    T    C        0      0        2 
   2  chr2_17083674     ZHar    T    C        1      2        2 
   2  chr2_17083674   Sample    T    C        0      0        2 
   2  chr2_17084050     AAsi    C    T        0      0        2 
   2  chr2_17084050     AKia    C    T      0.5      1        2 
   2  chr2_17084050     AOna    C    T        0      0        2 
   2  chr2_17084050     ASom    C    T        0      0        2 
   2  chr2_17084050     HCab    C    T        0      0        2 
   2  chr2_17084050     HPrz    C    T        0      0        2 
   2  chr2_17084050     ZBoe    C    T        0      0        2 
   2  chr2_17084050     ZGre    C    T        0      0        2 
   2  chr2_17084050     ZHar    C    T        0      0        2 
   2  chr2_17084050   Sample    C    T        0      0        2 
   2  chr2_17086343     AAsi    A    G        0      0        2 
   2  chr2_17086343     AKia    A    G        0      0        2 
   2  chr2_17086343     AOna    A    G        0      0        2 
   2  chr2_17086343     ASom    A    G        0      0        2 
   2  chr2_17086343     HCab    A    G        0      0        2 
   2  chr2_17086343     HPrz    A    G        0      0        2 
   2  chr2_17086343     ZBoe    A    G      0.5      1        2 
   2  chr2_17086343     ZGre    A    G        0      0        2 
   2  chr2_17086343     ZHar    A    G        0      0        2 
   2  chr2_17086343   Sample    A    G        0      0        2 
   2  chr2_17087304     AAsi    G    A        0      0        2 
   2  chr2_17087304     AKia    G    A        0      0        2 
   2  chr2_17087304     AOna    G    A      0.5      1        2 
   2  chr2_17087304     ASom    G    A        0      0        2 
   2  chr2_17087304     HCab    G    A        0      0        2 
   2  chr2_17087304     HPrz    G    A        0      0        2 
   2  chr2_17087304     ZBoe    G    A        0      0        2 
   2  chr2_17087304     ZGre    G    A        0      0        2 
   2  chr2_17087304     ZHar    G    A        0      0        2 
   2  chr2_17087304   Sample    G    A        0      0        2 
   2  chr2_17091697     AAsi    T    C        0      0        2 
   2  chr2_17091697     AKia    T    C        0      0        2 
   2  chr2_17091697     AOna    T    C        0      0        2 
   2  chr2_17091697     ASom    T    C        0      0        2 
   2  chr2_17091697     HCab    T    C        0      0        2 
   2  chr2_17091697     HPrz    T    C        0      0        2 
   2  chr2_17091697     ZBoe    T    C        0      0        2 
   2  chr2_17091697     ZGre    T    C        0      0        2 
   2  chr2_17091697     ZHar    T    C        1      2        2 
   2  chr2_17091697   Sample    T    C        0      0        2 
   2  chr2_17092947     AAsi    C    G        0      0        2 
   2  chr2_17092947     AKia    C    G        0      0        2 
   2  chr2_17092947     AOna    C    G        0      0        2 
   2  chr2_17092947     ASom    C    G        0      0        2 
   2  chr2_17092947     HCab    C    G        0      0        2 
   2  chr2_17092947     HPrz    C    G        0      0        2 
   2  chr2_17092947     ZBoe    C    G        0      0        2 
   2  chr2_17092947     ZGre    C    G        0      0        2 
   2  chr2_17092947     ZHar    C    G      0.5      1        2 
   2  chr2_17092947   Sample    C    G        0      0        2 
   2  chr2_17098276     AAsi    T    C        0      0        2 
   2  chr2_17098276     AKia    T    C        0      0        2 
   2  chr2_17098276     AOna    T    C        0      0        2 
   2  chr2_17098276     ASom    T    C        0      0        2 
   2  chr2_17098276     HCab    T    C        1      2        2 
   2  chr2_17098276     HPrz    T    C        1      2        2 
   2  chr2_17098276     ZBoe    T    C        0      0        2 
   2  chr2_17098276     ZGre    T    C        0      0        2 
   2  chr2_17098276     ZHar    T    C        0      0        2 
   2  chr2_17098276   Sample    T    C        0      0        2 
   2  chr2_17108663     AAsi    G    A        1      2        2 
   2  chr2_17108663     AKia    G    A        0      0        2 
   2  chr2_17108663     AOna    G    A        0      0        2 
   2  chr2_17108663     ASom    G    A        1      2        2 
   2  chr2_17108663     HCab    G    A        0      0        2 
   2  chr2_17108663     HPrz    G    A        0      0        2 
   2  chr2_17108663     ZBoe    G    A        0      0        2 
   2  chr2_17108663     ZGre    G    A        0      0        2 
   2  chr2_17108663     ZHar    G    A        0      0        2 
   2  chr2_17108663   Sample    G    A        1      2        2 
   2  chr2_17112049     AAsi    T    C        0      0        2 
   2  chr2_17112049     AKia    T    C        1      2        2 
   2  chr2_17112049     AOna    T    C      0.5      1        2 
   2  chr2_17112049     ASom    T    C        0      0        2 
   2  chr2_17112049     HCab    T    C        0      0        2 
   2  chr2_17112049     HPrz    T    C        0      0        2 
   2  chr2_17112049     ZBoe    T    C        0      0        2 
   2  chr2_17112049     ZGre    T    C        0      0        2 
   2  chr2_17112049     ZHar    T    C        0      0        2 
   2  chr2_17112049   Sample    T    C        0      0        2 
   2  chr2_17113543     AAsi    T    G        0      0        2 
   2  chr2_17113543     AKia    T    G        0      0        2 
   2  chr2_17113543     AOna    T    G        0      0        2 
   2  chr2_17113543     ASom    T    G        0      0        2 
   2  chr2_17113543     HCab    T    G        0      0        2 
   2  chr2_17113543     HPrz    T    G        0      0        2 
   2  chr2_17113543     ZBoe    T    G        0      0        2 
   2  chr2_17113543     ZGre    T    G        0      0        2 
   2  chr2_17113543     ZHar    T    G      0.5      1        2 
   2  chr2_17113543   Sample    T    G        0      0        2 
   2  chr2_17116489     AAsi    C    T        0      0        2 
   2  chr2_17116489     AKia    C    T        0      0        2 
   2  chr2_17116489     AOna    C    T        0      0        2 
   2  chr2_17116489     ASom    C    T        0      0        2 
   2  chr2_17116489     HCab    C    T        1      2        2 
   2  chr2_17116489     HPrz    C    T        1      2        2 
   2  chr2_17116489     ZBoe    C    T        0      0        2 
   2  chr2_17116489     ZGre    C    T        0      0        2 
   2  chr2_17116489     ZHar    C    T        0      0        2 
   2  chr2_17116489   Sample    C    T        0      0        2 
   2  chr2_17126449     AAsi    G    A        0      0        2 
   2  chr2_17126449     AKia    G    A        0      0        2 
   2  chr2_17126449     AOna    G    A        0      0        2 
   2  chr2_17126449     ASom    G    A        0      0        2 
   2  chr2_17126449     HCab    G    A        0      0        2 
   2  chr2_17126449     HPrz    G    A        0      0        2 
   2  chr2_17126449     ZBoe    G    A        0      0        2 
   2  chr2_17126449     ZGre    G    A        1      2        2 
   2  chr2_17126449     ZHar    G    A        0      0        2 
   2  chr2_17126449   Sample    G    A        0      0        2 
   2  chr2_17134764     AAsi    A    G        0      0        2 
   2  chr2_17134764     AKia    A    G        0      0        2 
   2  chr2_17134764     AOna    A    G        0      0        2 
   2  chr2_17134764     ASom    A    G        0      0        2 
   2  chr2_17134764     HCab    A    G      0.5      1        2 
   2  chr2_17134764     HPrz    A    G      0.5      1        2 
   2  chr2_17134764     ZBoe    A    G        0      0        2 
   2  chr2_17134764     ZGre    A    G        0      0        2 
   2  chr2_17134764     ZHar    A    G        0      0        2 
   2  chr2_17134764   Sample    A    G        0      0        2 
   2  chr2_17139641     AAsi    C    A        0      0        2 
   2  chr2_17139641     AKia    C    A        1      2        2 
   2  chr2_17139641     AOna    C    A        0      0        2 
   2  chr2_17139641     ASom    C    A        0      0        2 
   2  chr2_17139641     HCab    C    A        0      0        2 
   2  chr2_17139641     HPrz    C    A        0      0        2 
   2  chr2_17139641     ZBoe    C    A        0      0        2 
   2  chr2_17139641     ZGre    C    A        0      0        2 
   2  chr2_17139641     ZHar    C    A        0      0        2 
   2  chr2_17139641   Sample    C    A        0      0        2 
   2  chr2_17165880     AAsi    C    A        0      0        2 
   2  chr2_17165880     AKia    C    A        0      0        2 
   2  chr2_17165880     AOna    C    A        0      0        2 
   2  chr2_17165880     ASom    C    A        0      0        2 
   2  chr2_17165880     HCab    C    A        1      2        2 
   2  chr2_17165880     HPrz    C    A        1      2        2 
   2  chr2_17165880     ZBoe    C    A        0      0        2 
   2  chr2_17165880     ZGre    C    A        0      0        2 
   2  chr2_17165880     ZHar    C    A        0      0        2 
   2  chr2_17165880   Sample    C    A        0      0        2 
   2  chr2_17170349     AAsi    A    C        1      2        2 
   2  chr2_17170349     AKia    A    C        0      0        2 
   2  chr2_17170349     AOna    A    C        0      0        2 
   2  chr2_17170349     ASom    A    C        0      0        2 
   2  chr2_17170349     HCab    A    C        0      0        2 
   2  chr2_17170349     HPrz    A    C        0      0        2 
   2  chr2_17170349     ZBoe    A    C        0      0        2 
   2  chr2_17170349     ZGre    A    C        0      0        2 
   2  chr2_17170349     ZHar    A    C        0      0        2 
   2  chr2_17170349   Sample    A    C        0      0        2 
   2  chr2_17182990     AAsi    C    G        0      0        2 
   2  chr2_17182990     AKia    C    G        0      0        2 
   2  chr2_17182990     AOna    C    G        0      0        2 
   2  chr2_17182990     ASom    C    G        0      0        2 
   2  chr2_17182990     HCab    C    G        1      2        2 
   2  chr2_17182990     HPrz    C    G        1      2        2 
   2  chr2_17182990     ZBoe    C    G        0      0        2 
   2  chr2_17182990     ZGre    C    G        0      0        2 
   2  chr2_17182990     ZHar    C    G        0      0        2 
   2  chr2_17182990   Sample    C    G        0      0        2 
   2  chr2_17197991     AAsi    C    A        0      0        2 
   2  chr2_17197991     AKia    C    A        0      0        2 
   2  chr2_17197991     AOna    C    A        0      0        2 
   2  chr2_17197991     ASom    C    A        1      2        2 
   2  chr2_17197991     HCab    C    A        0      0        2 
   2  chr2_17197991     HPrz    C    A        0      0        2 
   2  chr2_17197991     ZBoe    C    A        0      0        2 
   2  chr2_17197991     ZGre    C    A        0      0        2 
   2  chr2_17197991     ZHar    C    A        0      0        2 
   2  chr2_17197991   Sample    C    A        0      0        2 
   2  chr2_17203834     AAsi    T    G        0      0        2 
   2  chr2_17203834     AKia    T    G        0      0        2 
   2  chr2_17203834     AOna    T    G        0      0        2 
   2  chr2_17203834     ASom    T    G        0      0        2 
   2  chr2_17203834     HCab    T    G      0.5      1        2 
   2  chr2_17203834     HPrz    T    G      0.5      1        2 
   2  chr2_17203834     ZBoe    T    G        0      0        2 
   2  chr2_17203834     ZGre    T    G        0      0        2 
   2  chr2_17203834     ZHar    T    G        0      0        2 
   2  chr2_17203834   Sample    T    G        0      0        2 
   2  chr2_17204127     AAsi    A    G        0      0        2 
   2  chr2_17204127     AKia    A    G        0      0        2 
   2  chr2_17204127     AOna    A    G        1      2        2 
   2  chr2_17204127     ASom    A    G        0      0        2 
   2  chr2_17204127     HCab    A    G        0      0        2 
   2  chr2_17204127     HPrz    A    G        0      0        2 
   2  chr2_17204127     ZBoe    A    G        0      0        2 
   2  chr2_17204127     ZGre    A    G        0      0        2 
   2  chr2_17204127     ZHar    A    G        0      0        2 
   2  chr2_17204127   Sample    A    G        0      0        2 
   2  chr2_17208967     AAsi    A    G        0      0        2 
   2  chr2_17208967     AKia    A    G        0      0        2 
   2  chr2_17208967     AOna    A    G        0      0        2 
   2  chr2_17208967     ASom    A    G        0      0        2 
   2  chr2_17208967     HCab    A    G      0.5      1        2 
   2  chr2_17208967     HPrz    A    G      0.5      1        2 
   2  chr2_17208967     ZBoe    A    G        0      0        2 
   2  chr2_17208967     ZGre    A    G        0      0        2 
   2  chr2_17208967     ZHar    A    G        0      0        2 
   2  chr2_17208967   Sample    A    G        0      0        2 
   2  chr2_17212870     AAsi    T    C        1      2        2 
   2  chr2_17212870     AKia    T    C        0      0        2 
   2  chr2_17212870     AOna    T    C        0      0        2 
   2  chr2_17212870     ASom    T    C        1      2        2 
   2  chr2_17212870     HCab    T    C        0      0        2 
   2  chr2_17212870     HPrz    T    C        0      0        2 
   2  chr2_17212870     ZBoe    T    C        0      0        2 
   2  chr2_17212870     ZGre    T    C        0      0        2 
   2  chr2_17212870     ZHar    T    C        0      0        2 
   2  chr2_17212870   Sample    T    C        1      2        2 
   2  chr2_17212946     AAsi    G    C        0      0        2 
   2  chr2_17212946     AKia    G    C        0      0        2 
   2  chr2_17212946     AOna    G    C        0      0        2 
   2  chr2_17212946     ASom    G    C        0      0        2 
   2  chr2_17212946     HCab    G    C        1      2        2 
   2  chr2_17212946     HPrz    G    C        1      2        2 
   2  chr2_17212946     ZBoe    G    C        0      0        2 
   2  chr2_17212946     ZGre    G    C        0      0        2 
   2  chr2_17212946     ZHar    G    C        0      0        2 
   2  chr2_17212946   Sample    G    C        0      0        2 
   2  chr2_17216086     AAsi    A    T        0      0        2 
   2  chr2_17216086     AKia    A    T        0      0        2 
   2  chr2_17216086     AOna    A    T      0.5      1        2 
   2  chr2_17216086     ASom    A    T        0      0        2 
   2  chr2_17216086     HCab    A    T        0      0        2 
   2  chr2_17216086     HPrz    A    T        0      0        2 
   2  chr2_17216086     ZBoe    A    T        0      0        2 
   2  chr2_17216086     ZGre    A    T        0      0        2 
   2  chr2_17216086     ZHar    A    T        0      0        2 
   2  chr2_17216086   Sample    A    T        0      0        2 
   2  chr2_17218407     AAsi    C    G        0      0        2 
   2  chr2_17218407     AKia    C    G        0      0        2 
   2  chr2_17218407     AOna    C    G        0      0        2 
   2  chr2_17218407     ASom    C    G        0      0        2 
   2  chr2_17218407     HCab    C    G        0      0        2 
   2  chr2_17218407     HPrz    C    G        0      0        2 
   2  chr2_17218407     ZBoe    C    G        0      0        2 
   2  chr2_17218407     ZGre    C    G        1      2        2 
   2  chr2_17218407     ZHar    C    G        0      0        2 
   2  chr2_17218407   Sample    C    G        0      0        2 
   2  chr2_17232054     AAsi    T    C        0      0        2 
   2  chr2_17232054     AKia    T    C        0      0        2 
   2  chr2_17232054     AOna    T    C        0      0        2 
   2  chr2_17232054     ASom    T    C        0      0        2 
   2  chr2_17232054     HCab    T    C      0.5      1        2 
   2  chr2_17232054     HPrz    T    C        0      0        2 
   2  chr2_17232054     ZBoe    T    C        0      0        2 
   2  chr2_17232054     ZGre    T    C        0      0        2 
   2  chr2_17232054     ZHar    T    C        0      0        2 
   2  chr2_17232054   Sample    T    C        0      0        2 
   2  chr2_17235775     AAsi    C    T        0      0        2 
   2  chr2_17235775     AKia    C    T        0      0        2 
   2  chr2_17235775     AOna    C    T        0      0        2 
   2  chr2_17235775     ASom    C    T        0      0        2 
   2  chr2_17235775     HCab    C    T        1      2        2 
   2  chr2_17235775     HPrz    C    T        1      2        2 
   2  chr2_17235775     ZBoe    C    T        0      0        2 
   2  chr2_17235775     ZGre    C    T        0      0        2 
   2  chr2_17235775     ZHar    C    T        0      0        2 
   2  chr2_17235775   Sample    C    T        0      0        2 
   2  chr2_17243301     AAsi    C    A        0      0        2 
   2  chr2_17243301     AKia    C    A        0      0        2 
   2  chr2_17243301     AOna    C    A        0      0        2 
   2  chr2_17243301     ASom    C    A        0      0        2 
   2  chr2_17243301     HCab    C    A      0.5      1        2 
   2  chr2_17243301     HPrz    C    A      0.5      1        2 
   2  chr2_17243301     ZBoe    C    A        0      0        2 
   2  chr2_17243301     ZGre    C    A        0      0        2 
   2  chr2_17243301     ZHar    C    A        0      0        2 
   2  chr2_17243301   Sample    C    A        0      0        2 
   2  chr2_17244309     AAsi    A    G      0.5      1        2 
   2  chr2_17244309     AKia    A    G        0      0        2 
   2  chr2_17244309     AOna    A    G        0      0        2 
   2  chr2_17244309     ASom    A    G        0      0        2 
   2  chr2_17244309     HCab    A    G        0      0        2 
   2  chr2_17244309     HPrz    A    G        0      0        2 
   2  chr2_17244309     ZBoe    A    G        0      0        2 
   2  chr2_17244309     ZGre    A    G        0      0        2 
   2  chr2_17244309     ZHar    A    G        0      0        2 
   2  chr2_17244309   Sample    A    G        0      0        2 
   2  chr2_17244986     AAsi    A    G        0      0        2 
   2  chr2_17244986     AKia    A    G        0      0        2 
   2  chr2_17244986     AOna    A    G      0.5      1        2 
   2  chr2_17244986     ASom    A    G        0      0        2 
   2  chr2_17244986     HCab    A    G        0      0        2 
   2  chr2_17244986     HPrz    A    G        0      0        2 
   2  chr2_17244986     ZBoe    A    G        0      0        2 
   2  chr2_17244986     ZGre    A    G        0      0        2 
   2  chr2_17244986     ZHar    A    G        0      0        2 
   2  chr2_17244986   Sample    A    G        0      0        2 
   2  chr2_17245007     AAsi    T    C        0      0        2 
   2  chr2_17245007     AKia    T    C        0      0        2 
   2  chr2_17245007     AOna    T    C        0      0        2 
   2  chr2_17245007     ASom    T    C        0      0        2 
   2  chr2_17245007     HCab    T    C        0      0        2 
   2  chr2_17245007     HPrz    T    C        0      0        2 
   2  chr2_17245007     ZBoe    T    C        0      0        2 
   2  chr2_17245007     ZGre    T    C      0.5      1        2 
   2  chr2_17245007     ZHar    T    C        0      0        2 
   2  chr2_17245007   Sample    T    C        0      0        2 
   2  chr2_17249381     AAsi    A    T        0      0        2 
   2  chr2_17249381     AKia    A    T        0      0        2 
   2  chr2_17249381     AOna    A    T        0      0        2 
   2  chr2_17249381     ASom    A    T        0      0        2 
   2  chr2_17249381     HCab    A    T        0      0        2 
   2  chr2_17249381     HPrz    A    T        0      0        2 
   2  chr2_17249381     ZBoe    A    T        0      0        2 
   2  chr2_17249381     ZGre    A    T      0.5      1        2 
   2  chr2_17249381     ZHar    A    T        0      0        2 
   2  chr2_17249381   Sample    A    T        0      0        2 
   2  chr2_17253038     AAsi    T    C        0      0        2 
   2  chr2_17253038     AKia    T    C        0      0        2 
   2  chr2_17253038     AOna    T    C        0      0        2 
   2  chr2_17253038     ASom    T    C        0      0        2 
   2  chr2_17253038     HCab    T    C        0      0        2 
   2  chr2_17253038     HPrz    T    C        0      0        2 
   2  chr2_17253038     ZBoe    T    C        0      0        2 
   2  chr2_17253038     ZGre    T    C        0      0        2 
   2  chr2_17253038     ZHar    T    C        1      2        2 
   2  chr2_17253038   Sample    T    C        1      2        2 
   2  chr2_17255525     AAsi    A    G        0      0        2 
   2  chr2_17255525     AKia    A    G        0      0        2 
   2  chr2_17255525     AOna    A    G        0      0        2 
   2  chr2_17255525     ASom    A    G        0      0        2 
   2  chr2_17255525     HCab    A    G        1      2        2 
   2  chr2_17255525     HPrz    A    G        1      2        2 
   2  chr2_17255525     ZBoe    A    G        0      0        2 
   2  chr2_17255525     ZGre    A    G        0      0        2 
   2  chr2_17255525     ZHar    A    G        0      0        2 
   2  chr2_17255525   Sample    A    G        0      0        2 
   2  chr2_17255911     AAsi    T    G        0      0        2 
   2  chr2_17255911     AKia    T    G        0      0        2 
   2  chr2_17255911     AOna    T    G        0      0        2 
   2  chr2_17255911     ASom    T    G        0      0        2 
   2  chr2_17255911     HCab    T    G        1      2        2 
   2  chr2_17255911     HPrz    T    G        1      2        2 
   2  chr2_17255911     ZBoe    T    G        0      0        2 
   2  chr2_17255911     ZGre    T    G        0      0        2 
   2  chr2_17255911     ZHar    T    G        0      0        2 
   2  chr2_17255911   Sample    T    G        0      0        2 
   2  chr2_17260378     AAsi    T    G        0      0        2 
   2  chr2_17260378     AKia    T    G        0      0        2 
   2  chr2_17260378     AOna    T    G        0      0        2 
   2  chr2_17260378     ASom    T    G        0      0        2 
   2  chr2_17260378     HCab    T    G        0      0        2 
   2  chr2_17260378     HPrz    T    G        0      0        2 
   2  chr2_17260378     ZBoe    T    G        0      0        2 
   2  chr2_17260378     ZGre    T    G        1      2        2 
   2  chr2_17260378     ZHar    T    G        0      0        2 
   2  chr2_17260378   Sample    T    G        0      0        2 
   2  chr2_17262730     AAsi    A    G        0      0        2 
   2  chr2_17262730     AKia    A    G        0      0        2 
   2  chr2_17262730     AOna    A    G        0      0        2 
   2  chr2_17262730     ASom    A    G        0      0        2 
   2  chr2_17262730     HCab    A    G        0      0        2 
   2  chr2_17262730     HPrz    A    G      0.5      1        2 
   2  chr2_17262730     ZBoe    A    G        0      0        2 
   2  chr2_17262730     ZGre    A    G        0      0        2 
   2  chr2_17262730     ZHar    A    G        0      0        2 
   2  chr2_17262730   Sample    A    G        0      0        2 
   2  chr2_17279606     AAsi    G    T        0      0        2 
   2  chr2_17279606     AKia    G    T        0      0        2 
   2  chr2_17279606     AOna    G    T        0      0        2 
   2  chr2_17279606     ASom    G    T        0      0        2 
   2  chr2_17279606     HCab    G    T        0      0        2 
   2  chr2_17279606     HPrz    G    T        0      0        2 
   2  chr2_17279606     ZBoe    G    T        0      0        2 
   2  chr2_17279606     ZGre    G    T      0.5      1        2 
   2  chr2_17279606     ZHar    G    T        0      0        2 
   2  chr2_17279606   Sample    G    T        0      0        2 
   2  chr2_17283062     AAsi    T    C        0      0        2 
   2  chr2_17283062     AKia    T    C      0.5      1        2 
   2  chr2_17283062     AOna    T    C        1      2        2 
   2  chr2_17283062     ASom    T    C        0      0        2 
   2  chr2_17283062     HCab    T    C        0      0        2 
   2  chr2_17283062     HPrz    T    C        0      0        2 
   2  chr2_17283062     ZBoe    T    C        0      0        2 
   2  chr2_17283062     ZGre    T    C        0      0        2 
   2  chr2_17283062     ZHar    T    C        0      0        2 
   2  chr2_17283062   Sample    T    C        0      0        2 
   2  chr2_17284578     AAsi    T    C        0      0        2 
   2  chr2_17284578     AKia    T    C        0      0        2 
   2  chr2_17284578     AOna    T    C      0.5      1        2 
   2  chr2_17284578     ASom    T    C        0      0        2 
   2  chr2_17284578     HCab    T    C        0      0        2 
   2  chr2_17284578     HPrz    T    C        0      0        2 
   2  chr2_17284578     ZBoe    T    C        0      0        2 
   2  chr2_17284578     ZGre    T    C        0      0        2 
   2  chr2_17284578     ZHar    T    C        0      0        2 
   2  chr2_17284578   Sample    T    C        0      0        2 
   2  chr2_17287502     AAsi    C    T        0      0        2 
   2  chr2_17287502     AKia    C    T        0      0        2 
   2  chr2_17287502     AOna    C    T        1      2        2 
   2  chr2_17287502     ASom    C    T        0      0        2 
   2  chr2_17287502     HCab    C    T        0      0        2 
   2  chr2_17287502     HPrz    C    T        0      0        2 
   2  chr2_17287502     ZBoe    C    T        0      0        2 
   2  chr2_17287502     ZGre    C    T        0      0        2 
   2  chr2_17287502     ZHar    C    T        0      0        2 
   2  chr2_17287502   Sample    C    T        0      0        2 
   2  chr2_17289236     AAsi    G    A        0      0        2 
   2  chr2_17289236     AKia    G    A        0      0        2 
   2  chr2_17289236     AOna    G    A        0      0        2 
   2  chr2_17289236     ASom    G    A        0      0        2 
   2  chr2_17289236     HCab    G    A        1      2        2 
   2  chr2_17289236     HPrz    G    A        1      2        2 
   2  chr2_17289236     ZBoe    G    A        0      0        2 
   2  chr2_17289236     ZGre    G    A        0      0        2 
   2  chr2_17289236     ZHar    G    A        0      0        2 
   2  chr2_17289236   Sample    G    A        0      0        2 
   2  chr2_17295763     AAsi    C    T        0      0        2 
   2  chr2_17295763     AKia    C    T        0      0        2 
   2  chr2_17295763     AOna    C    T        0      0        2 
   2  chr2_17295763     ASom    C    T        0      0        2 
   2  chr2_17295763     HCab    C    T        0      0        2 
   2  chr2_17295763     HPrz    C    T        0      0        2 
   2  chr2_17295763     ZBoe    C    T        0      0        2 
   2  chr2_17295763     ZGre    C    T        1      2        2 
   2  chr2_17295763     ZHar    C    T        0      0        2 
   2  chr2_17295763   Sample    C    T        0      0        2 
   2  chr2_17296224     AAsi    A    G        0      0        2 
   2  chr2_17296224     AKia    A    G        1      2        2 
   2  chr2_17296224     AOna    A    G        0      0        2 
   2  chr2_17296224     ASom    A    G        0      0        2 
   2  chr2_17296224     HCab    A    G        0      0        2 
   2  chr2_17296224     HPrz    A    G        0      0        2 
   2  chr2_17296224     ZBoe    A    G        0      0        2 
   2  chr2_17296224     ZGre    A    G        0      0        2 
   2  chr2_17296224     ZHar    A    G        0      0        2 
   2  chr2_17296224   Sample    A    G        0      0        2 
   2  chr2_17296737     AAsi    A    G        1      2        2 
   2  chr2_17296737     AKia    A    G        0      0        2 
   2  chr2_17296737     AOna    A    G        0      0        2 
   2  chr2_17296737     ASom    A    G        1      2        2 
   2  chr2_17296737     HCab    A    G        0      0        2 
   2  chr2_17296737     HPrz    A    G        0      0        2 
   2  chr2_17296737     ZBoe    A    G        0      0        2 
   2  chr2_17296737     ZGre    A    G        0      0        2 
   2  chr2_17296737     ZHar    A    G        0      0        2 
   2  chr2_17296737   Sample    A    G        1      2        2 
   2  chr2_17297427     AAsi    C    T        0      0        2 
   2  chr2_17297427     AKia    C    T        0      0        2 
   2  chr2_17297427     AOna    C    T        0      0        2 
   2  chr2_17297427     ASom    C    T        0      0        2 
   2  chr2_17297427     HCab    C    T        0      0        2 
   2  chr2_17297427     HPrz    C    T        0      0        2 
   2  chr2_17297427     ZBoe    C    T        0      0        2 
   2  chr2_17297427     ZGre    C    T        1      2        2 
   2  chr2_17297427     ZHar    C    T        0      0        2 
   2  chr2_17297427   Sample    C    T        0      0        2 
   2  chr2_17299179     AAsi    A    C        0      0        2 
   2  chr2_17299179     AKia    A    C        0      0        2 
   2  chr2_17299179     AOna    A    C      0.5      1        2 
   2  chr2_17299179     ASom    A    C        0      0        2 
   2  chr2_17299179     HCab    A    C        0      0        2 
   2  chr2_17299179     HPrz    A    C        0      0        2 
   2  chr2_17299179     ZBoe    A    C        0      0        2 
   2  chr2_17299179     ZGre    A    C        0      0        2 
   2  chr2_17299179     ZHar    A    C        0      0        2 
   2  chr2_17299179   Sample    A    C        0      0        2 
   2  chr2_17299180     AAsi    C    T        0      0        2 
   2  chr2_17299180     AKia    C    T        0      0        2 
   2  chr2_17299180     AOna    C    T        0      0        2 
   2  chr2_17299180     ASom    C    T        0      0        2 
   2  chr2_17299180     HCab    C    T        1      2        2 
   2  chr2_17299180     HPrz    C    T        1      2        2 
   2  chr2_17299180     ZBoe    C    T        0      0        2 
   2  chr2_17299180     ZGre    C    T        0      0        2 
   2  chr2_17299180     ZHar    C    T        0      0        2 
   2  chr2_17299180   Sample    C    T        0      0        2 
   2  chr2_17303770     AAsi    C    T        0      0        2 
   2  chr2_17303770     AKia    C    T        0      0        2 
   2  chr2_17303770     AOna    C    T        0      0        2 
   2  chr2_17303770     ASom    C    T        0      0        2 
   2  chr2_17303770     HCab    C    T        0      0        2 
   2  chr2_17303770     HPrz    C    T        0      0        2 
   2  chr2_17303770     ZBoe    C    T        0      0        2 
   2  chr2_17303770     ZGre    C    T        1      2        2 
   2  chr2_17303770     ZHar    C    T        0      0        2 
   2  chr2_17303770   Sample    C    T        0      0        2 
   2  chr2_17304387     AAsi    A    C        0      0        2 
   2  chr2_17304387     AKia    A    C        0      0        2 
   2  chr2_17304387     AOna    A    C        0      0        2 
   2  chr2_17304387     ASom    A    C        0      0        2 
   2  chr2_17304387     HCab    A    C        1      2        2 
   2  chr2_17304387     HPrz    A    C        1      2        2 
   2  chr2_17304387     ZBoe    A    C        0      0        2 
   2  chr2_17304387     ZGre    A    C        0      0        2 
   2  chr2_17304387     ZHar    A    C        0      0        2 
   2  chr2_17304387   Sample    A    C        0      0        2 
   2  chr2_17317019     AAsi    C    A        0      0        2 
   2  chr2_17317019     AKia    C    A        0      0        2 
   2  chr2_17317019     AOna    C    A        0      0        2 
   2  chr2_17317019     ASom    C    A        1      2        2 
   2  chr2_17317019     HCab    C    A        0      0        2 
   2  chr2_17317019     HPrz    C    A        0      0        2 
   2  chr2_17317019     ZBoe    C    A        0      0        2 
   2  chr2_17317019     ZGre    C    A        0      0        2 
   2  chr2_17317019     ZHar    C    A        0      0        2 
   2  chr2_17317019   Sample    C    A        0      0        2 
   2  chr2_17322767     AAsi    C    A        1      2        2 
   2  chr2_17322767     AKia    C    A        0      0        2 
   2  chr2_17322767     AOna    C    A        0      0        2 
   2  chr2_17322767     ASom    C    A        1      2        2 
   2  chr2_17322767     HCab    C    A        0      0        2 
   2  chr2_17322767     HPrz    C    A        0      0        2 
   2  chr2_17322767     ZBoe    C    A        0      0        2 
   2  chr2_17322767     ZGre    C    A        0      0        2 
   2  chr2_17322767     ZHar    C    A        0      0        2 
   2  chr2_17322767   Sample    C    A        1      2        2 
   2  chr2_17326328     AAsi    G    C        0      0        2 
   2  chr2_17326328     AKia    G    C        0      0        2 
   2  chr2_17326328     AOna    G    C        0      0        2 
   2  chr2_17326328     ASom    G    C        0      0        2 
   2  chr2_17326328     HCab    G    C        1      2        2 
   2  chr2_17326328     HPrz    G    C        1      2        2 
   2  chr2_17326328     ZBoe    G    C        0      0        2 
   2  chr2_17326328     ZGre    G    C        0      0        2 
   2  chr2_17326328     ZHar    G    C        0      0        2 
   2  chr2_17326328   Sample    G    C        0      0        2 
   2  chr2_17340199     AAsi    C    T        0      0        2 
   2  chr2_17340199     AKia    C    T        0      0        2 
   2  chr2_17340199     AOna    C    T        0      0        2 
   2  chr2_17340199     ASom    C    T        0      0        2 
   2  chr2_17340199     HCab    C    T      0.5      1        2 
   2  chr2_17340199     HPrz    C    T        0      0        2 
   2  chr2_17340199     ZBoe    C    T        0      0        2 
   2  chr2_17340199     ZGre    C    T        0      0        2 
   2  chr2_17340199     ZHar    C    T        0      0        2 
   2  chr2_17340199   Sample    C    T        0      0        2 
   2  chr2_17340758     AAsi    G    C        0      0        2 
   2  chr2_17340758     AKia    G    C        0      0        2 
   2  chr2_17340758     AOna    G    C        0      0        2 
   2  chr2_17340758     ASom    G    C        0      0        2 
   2  chr2_17340758     HCab    G    C        0      0        2 
   2  chr2_17340758     HPrz    G    C        0      0        2 
   2  chr2_17340758     ZBoe    G    C        0      0        2 
   2  chr2_17340758     ZGre    G    C        0      0        2 
   2  chr2_17340758     ZHar    G    C        1      2        2 
   2  chr2_17340758   Sample    G    C        0      0        2 
   2  chr2_17343479     AAsi    T    C        0      0        2 
   2  chr2_17343479     AKia    T    C        1      2        2 
   2  chr2_17343479     AOna    T    C      0.5      1        2 
   2  chr2_17343479     ASom    T    C        0      0        2 
   2  chr2_17343479     HCab    T    C        0      0        2 
   2  chr2_17343479     HPrz    T    C        0      0        2 
   2  chr2_17343479     ZBoe    T    C        0      0        2 
   2  chr2_17343479     ZGre    T    C        0      0        2 
   2  chr2_17343479     ZHar    T    C        0      0        2 
   2  chr2_17343479   Sample    T    C        0      0        2 
   2  chr2_17345679     AAsi    C    T        0      0        2 
   2  chr2_17345679     AKia    C    T        0      0        2 
   2  chr2_17345679     AOna    C    T      0.5      1        2 
   2  chr2_17345679     ASom    C    T        0      0        2 
   2  chr2_17345679     HCab    C    T        0      0        2 
   2  chr2_17345679     HPrz    C    T        0      0        2 
   2  chr2_17345679     ZBoe    C    T        0      0        2 
   2  chr2_17345679     ZGre    C    T        0      0        2 
   2  chr2_17345679     ZHar    C    T        0      0        2 
   2  chr2_17345679   Sample    C    T        0      0        2 
   2  chr2_17350683     AAsi    T    C        0      0        2 
   2  chr2_17350683     AKia    T    C        0      0        2 
   2  chr2_17350683     AOna    T    C        0      0        2 
   2  chr2_17350683     ASom    T    C        0      0        2 
   2  chr2_17350683     HCab    T    C        0      0        2 
   2  chr2_17350683     HPrz    T    C        0      0        2 
   2  chr2_17350683     ZBoe    T    C      0.5      1        2 
   2  chr2_17350683     ZGre    T    C        0      0        2 
   2  chr2_17350683     ZHar    T    C        0      0        2 
   2  chr2_17350683   Sample    T    C        0      0        2 
   2  chr2_17352828     AAsi    C    T        0      0        2 
   2  chr2_17352828     AKia    C    T        0      0        2 
   2  chr2_17352828     AOna    C    T        0      0        2 
   2  chr2_17352828     ASom    C    T        0      0        2 
   2  chr2_17352828     HCab    C    T        0      0        2 
   2  chr2_17352828     HPrz    C    T        0      0        2 
   2  chr2_17352828     ZBoe    C    T        0      0        2 
   2  chr2_17352828     ZGre    C    T        1      2        2 
   2  chr2_17352828     ZHar    C    T        0      0        2 
   2  chr2_17352828   Sample    C    T        0      0        2 
   2  chr2_17354212     AAsi    T    C        1      2        2 
   2  chr2_17354212     AKia    T    C        0      0        2 
   2  chr2_17354212     AOna    T    C        0      0        2 
   2  chr2_17354212     ASom    T    C        1      2        2 
   2  chr2_17354212     HCab    T    C        0      0        2 
   2  chr2_17354212     HPrz    T    C        0      0        2 
   2  chr2_17354212     ZBoe    T    C        0      0        2 
   2  chr2_17354212     ZGre    T    C        0      0        2 
   2  chr2_17354212     ZHar    T    C        0      0        2 
   2  chr2_17354212   Sample    T    C        1      2        2 
   2  chr2_17354327     AAsi    C    T        0      0        2 
   2  chr2_17354327     AKia    C    T        0      0        2 
   2  chr2_17354327     AOna    C    T        0      0        2 
   2  chr2_17354327     ASom    C    T        0      0        2 
   2  chr2_17354327     HCab    C    T      0.5      1        2 
   2  chr2_17354327     HPrz    C    T        0      0        2 
   2  chr2_17354327     ZBoe    C    T        0      0        2 
   2  chr2_17354327     ZGre    C    T        0      0        2 
   2  chr2_17354327     ZHar    C    T        0      0        2 
   2  chr2_17354327   Sample    C    T        0      0        2 
   2  chr2_17362477     AAsi    A    G        0      0        2 
   2  chr2_17362477     AKia    A    G        0      0        2 
   2  chr2_17362477     AOna    A    G        0      0        2 
   2  chr2_17362477     ASom    A    G        0      0        2 
   2  chr2_17362477     HCab    A    G        0      0        2 
   2  chr2_17362477     HPrz    A    G        0      0        2 
   2  chr2_17362477     ZBoe    A    G        0      0        2 
   2  chr2_17362477     ZGre    A    G        1      2        2 
   2  chr2_17362477     ZHar    A    G        0      0        2 
   2  chr2_17362477   Sample    A    G        0      0        2 
   2  chr2_17366767     AAsi    A    C        0      0        2 
   2  chr2_17366767     AKia    A    C        0      0        2 
   2  chr2_17366767     AOna    A    C        0      0        2 
   2  chr2_17366767     ASom    A    C        0      0        2 
   2  chr2_17366767     HCab    A    C      0.5      1        2 
   2  chr2_17366767     HPrz    A    C        0      0        2 
   2  chr2_17366767     ZBoe    A    C        0      0        2 
   2  chr2_17366767     ZGre    A    C        0      0        2 
   2  chr2_17366767     ZHar    A    C        0      0        2 
   2  chr2_17366767   Sample    A    C        0      0        2 
   2  chr2_17368825     AAsi    A    G        0      0        2 
   2  chr2_17368825     AKia    A    G        0      0        2 
   2  chr2_17368825     AOna    A    G        0      0        2 
   2  chr2_17368825     ASom    A    G        0      0        2 
   2  chr2_17368825     HCab    A    G      0.5      1        2 
   2  chr2_17368825     HPrz    A    G        0      0        2 
   2  chr2_17368825     ZBoe    A    G        0      0        2 
   2  chr2_17368825     ZGre    A    G        0      0        2 
   2  chr2_17368825     ZHar    A    G        0      0        2 
   2  chr2_17368825   Sample    A    G        0      0        2 
   2  chr2_17384435     AAsi    T    C        0      0        2 
   2  chr2_17384435     AKia    T    C        0      0        2 
   2  chr2_17384435     AOna    T    C        0      0        2 
   2  chr2_17384435     ASom    T    C        0      0        2 
   2  chr2_17384435     HCab    T    C        0      0        2 
   2  chr2_17384435     HPrz    T    C        0      0        2 
   2  chr2_17384435     ZBoe    T    C        0      0        2 
   2  chr2_17384435     ZGre    T    C        0      0        2 
   2  chr2_17384435     ZHar    T    C        1      2        2 
   2  chr2_17384435   Sample    T    C        0      0        2 
   2  chr2_17385317     AAsi    C    T        0      0        2 
   2  chr2_17385317     AKia    C    T        0      0        2 
   2  chr2_17385317     AOna    C    T        0      0        2 
   2  chr2_17385317     ASom    C    T        0      0        2 
   2  chr2_17385317     HCab    C    T        0      0        2 
   2  chr2_17385317     HPrz    C    T        0      0        2 
   2  chr2_17385317     ZBoe    C    T      0.5      1        2 
   2  chr2_17385317     ZGre    C    T        0      0        2 
   2  chr2_17385317     ZHar    C    T        0      0        2 
   2  chr2_17385317   Sample    C    T        0      0        2 
   2  chr2_17388623     AAsi    A    C        0      0        2 
   2  chr2_17388623     AKia    A    C        0      0        2 
   2  chr2_17388623     AOna    A    C      0.5      1        2 
   2  chr2_17388623     ASom    A    C        0      0        2 
   2  chr2_17388623     HCab    A    C        0      0        2 
   2  chr2_17388623     HPrz    A    C        0      0        2 
   2  chr2_17388623     ZBoe    A    C        0      0        2 
   2  chr2_17388623     ZGre    A    C        0      0        2 
   2  chr2_17388623     ZHar    A    C        0      0        2 
   2  chr2_17388623   Sample    A    C        0      0        2 
   2  chr2_17392163     AAsi    C    T        0      0        2 
   2  chr2_17392163     AKia    C    T        0      0        2 
   2  chr2_17392163     AOna    C    T        0      0        2 
   2  chr2_17392163     ASom    C    T        0      0        2 
   2  chr2_17392163     HCab    C    T        1      2        2 
   2  chr2_17392163     HPrz    C    T        1      2        2 
   2  chr2_17392163     ZBoe    C    T        0      0        2 
   2  chr2_17392163     ZGre    C    T        0      0        2 
   2  chr2_17392163     ZHar    C    T        0      0        2 
   2  chr2_17392163   Sample    C    T        0      0        2 
   2  chr2_17393968     AAsi    A    G        0      0        2 
   2  chr2_17393968     AKia    A    G        0      0        2 
   2  chr2_17393968     AOna    A    G        0      0        2 
   2  chr2_17393968     ASom    A    G        0      0        2 
   2  chr2_17393968     HCab    A    G        0      0        2 
   2  chr2_17393968     HPrz    A    G        0      0        2 
   2  chr2_17393968     ZBoe    A    G      0.5      1        2 
   2  chr2_17393968     ZGre    A    G        0      0        2 
   2  chr2_17393968     ZHar    A    G        0      0        2 
   2  chr2_17393968   Sample    A    G        0      0        2 
   2  chr2_17396422     AAsi    C    T      0.5      1        2 
   2  chr2_17396422     AKia    C    T        0      0        2 
   2  chr2_17396422     AOna    C    T        0      0        2 
   2  chr2_17396422     ASom    C    T        0      0        2 
   2  chr2_17396422     HCab    C    T        0      0        2 
   2  chr2_17396422     HPrz    C    T        0      0        2 
   2  chr2_17396422     ZBoe    C    T        0      0        2 
   2  chr2_17396422     ZGre    C    T        0      0        2 
   2  chr2_17396422     ZHar    C    T        0      0        2 
   2  chr2_17396422   Sample    C    T        0      0        2 
   2  chr2_17396545     AAsi    A    G        0      0        2 
   2  chr2_17396545     AKia    A    G        0      0        2 
   2  chr2_17396545     AOna    A    G        0      0        2 
   2  chr2_17396545     ASom    A    G        0      0        2 
   2  chr2_17396545     HCab    A    G        0      0        2 
   2  chr2_17396545     HPrz    A    G        0      0        2 
   2  chr2_17396545     ZBoe    A    G        0      0        2 
   2  chr2_17396545     ZGre    A    G      0.5      1        2 
   2  chr2_17396545     ZHar    A    G        0      0        2 
   2  chr2_17396545   Sample    A    G        0      0        2 
   2  chr2_17397295     AAsi    T    C        0      0        2 
   2  chr2_17397295     AKia    T    C        0      0        2 
   2  chr2_17397295     AOna    T    C        0      0        2 
   2  chr2_17397295     ASom    T    C        0      0        2 
   2  chr2_17397295     HCab    T    C        1      2        2 
   2  chr2_17397295     HPrz    T    C        1      2        2 
   2  chr2_17397295     ZBoe    T    C        0      0        2 
   2  chr2_17397295     ZGre    T    C        0      0        2 
   2  chr2_17397295     ZHar    T    C        0      0        2 
   2  chr2_17397295   Sample    T    C        0      0        2 
   2  chr2_17404589     AAsi    T    C        0      0        2 
   2  chr2_17404589     AKia    T    C        0      0        2 
   2  chr2_17404589     AOna    T    C      0.5      1        2 
   2  chr2_17404589     ASom    T    C        0      0        2 
   2  chr2_17404589     HCab    T    C        0      0        2 
   2  chr2_17404589     HPrz    T    C        0      0        2 
   2  chr2_17404589     ZBoe    T    C        0      0        2 
   2  chr2_17404589     ZGre    T    C        0      0        2 
   2  chr2_17404589     ZHar    T    C        0      0        2 
   2  chr2_17404589   Sample    T    C        0      0        2 
   2  chr2_17419510     AAsi    C    T        1      2        2 
   2  chr2_17419510     AKia    C    T        0      0        2 
   2  chr2_17419510     AOna    C    T        0      0        2 
   2  chr2_17419510     ASom    C    T        1      2        2 
   2  chr2_17419510     HCab    C    T        0      0        2 
   2  chr2_17419510     HPrz    C    T        0      0        2 
   2  chr2_17419510     ZBoe    C    T        0      0        2 
   2  chr2_17419510     ZGre    C    T        0      0        2 
   2  chr2_17419510     ZHar    C    T        0      0        2 
   2  chr2_17419510   Sample    C    T        1      2        2 
   2  chr2_17422060     AAsi    T    C        0      0        2 
   2  chr2_17422060     AKia    T    C        0      0        2 
   2  chr2_17422060     AOna    T    C        0      0        2 
   2  chr2_17422060     ASom    T    C        0      0        2 
   2  chr2_17422060     HCab    T    C        0      0        2 
   2  chr2_17422060     HPrz    T    C        0      0        2 
   2  chr2_17422060     ZBoe    T    C        0      0        2 
   2  chr2_17422060     ZGre    T    C        0      0        2 
   2  chr2_17422060     ZHar    T    C        1      2        2 
   2  chr2_17422060   Sample    T    C        0      0        2 
   2  chr2_17426182     AAsi    G    T        0      0        2 
   2  chr2_17426182     AKia    G    T        0      0        2 
   2  chr2_17426182     AOna    G    T      0.5      1        2 
   2  chr2_17426182     ASom    G    T        0      0        2 
   2  chr2_17426182     HCab    G    T        0      0        2 
   2  chr2_17426182     HPrz    G    T        0      0        2 
   2  chr2_17426182     ZBoe    G    T        0      0        2 
   2  chr2_17426182     ZGre    G    T        0      0        2 
   2  chr2_17426182     ZHar    G    T        0      0        2 
   2  chr2_17426182   Sample    G    T        0      0        2 
   2  chr2_17440630     AAsi    G    A        0      0        2 
   2  chr2_17440630     AKia    G    A        0      0        2 
   2  chr2_17440630     AOna    G    A        0      0        2 
   2  chr2_17440630     ASom    G    A        0      0        2 
   2  chr2_17440630     HCab    G    A        1      2        2 
   2  chr2_17440630     HPrz    G    A        1      2        2 
   2  chr2_17440630     ZBoe    G    A        0      0        2 
   2  chr2_17440630     ZGre    G    A        0      0        2 
   2  chr2_17440630     ZHar    G    A        0      0        2 
   2  chr2_17440630   Sample    G    A        0      0        2 
   2  chr2_17445807     AAsi    G    C        0      0        2 
   2  chr2_17445807     AKia    G    C        1      2        2 
   2  chr2_17445807     AOna    G    C        0      0        2 
   2  chr2_17445807     ASom    G    C        0      0        2 
   2  chr2_17445807     HCab    G    C        0      0        2 
   2  chr2_17445807     HPrz    G    C        0      0        2 
   2  chr2_17445807     ZBoe    G    C        0      0        2 
   2  chr2_17445807     ZGre    G    C        0      0        2 
   2  chr2_17445807     ZHar    G    C        0      0        2 
   2  chr2_17445807   Sample    G    C        0      0        2 
   2  chr2_17451009     AAsi    C    T        0      0        2 
   2  chr2_17451009     AKia    C    T        0      0        2 
   2  chr2_17451009     AOna    C    T        0      0        2 
   2  chr2_17451009     ASom    C    T        0      0        2 
   2  chr2_17451009     HCab    C    T        0      0        2 
   2  chr2_17451009     HPrz    C    T        0      0        2 
   2  chr2_17451009     ZBoe    C    T        0      0        2 
   2  chr2_17451009     ZGre    C    T        1      2        2 
   2  chr2_17451009     ZHar    C    T        0      0        2 
   2  chr2_17451009   Sample    C    T        0      0        2 
   2  chr2_17467154     AAsi    C    G        0      0        2 
   2  chr2_17467154     AKia    C    G        0      0        2 
   2  chr2_17467154     AOna    C    G      0.5      1        2 
   2  chr2_17467154     ASom    C    G        0      0        2 
   2  chr2_17467154     HCab    C    G        0      0        2 
   2  chr2_17467154     HPrz    C    G        0      0        2 
   2  chr2_17467154     ZBoe    C    G        0      0        2 
   2  chr2_17467154     ZGre    C    G        0      0        2 
   2  chr2_17467154     ZHar    C    G        0      0        2 
   2  chr2_17467154   Sample    C    G        0      0        2 
   2  chr2_17467284     AAsi    G    T        0      0        2 
   2  chr2_17467284     AKia    G    T        0      0        2 
   2  chr2_17467284     AOna    G    T        0      0        2 
   2  chr2_17467284     ASom    G    T        0      0        2 
   2  chr2_17467284     HCab    G    T        0      0        2 
   2  chr2_17467284     HPrz    G    T        0      0        2 
   2  chr2_17467284     ZBoe    G    T        0      0        2 
   2  chr2_17467284     ZGre    G    T        1      2        2 
   2  chr2_17467284     ZHar    G    T        0      0        2 
   2  chr2_17467284   Sample    G    T        0      0        2 
   2  chr2_17484500     AAsi    T    C      0.5      1        2 
   2  chr2_17484500     AKia    T    C        0      0        2 
   2  chr2_17484500     AOna    T    C        0      0        2 
   2  chr2_17484500     ASom    T    C        0      0        2 
   2  chr2_17484500     HCab    T    C        0      0        2 
   2  chr2_17484500     HPrz    T    C        0      0        2 
   2  chr2_17484500     ZBoe    T    C        0      0        2 
   2  chr2_17484500     ZGre    T    C        0      0        2 
   2  chr2_17484500     ZHar    T    C        0      0        2 
   2  chr2_17484500   Sample    T    C        0      0        2 
   2  chr2_17488225     AAsi    A    G        0      0        2 
   2  chr2_17488225     AKia    A    G      0.5      1        2 
   2  chr2_17488225     AOna    A    G        0      0        2 
   2  chr2_17488225     ASom    A    G        0      0        2 
   2  chr2_17488225     HCab    A    G        0      0        2 
   2  chr2_17488225     HPrz    A    G        0      0        2 
   2  chr2_17488225     ZBoe    A    G        0      0        2 
   2  chr2_17488225     ZGre    A    G        0      0        2 
   2  chr2_17488225     ZHar    A    G        0      0        2 
   2  chr2_17488225   Sample    A    G        0      0        2 
   2  chr2_17491022     AAsi    C    G        0      0        2 
   2  chr2_17491022     AKia    C    G        0      0        2 
   2  chr2_17491022     AOna    C    G        0      0        2 
   2  chr2_17491022     ASom    C    G        0      0        2 
   2  chr2_17491022     HCab    C    G        0      0        2 
   2  chr2_17491022     HPrz    C    G        0      0        2 
   2  chr2_17491022     ZBoe    C    G        0      0        2 
   2  chr2_17491022     ZGre    C    G        1      2        2 
   2  chr2_17491022     ZHar    C    G        0      0        2 
   2  chr2_17491022   Sample    C    G        0      0        2 
   2  chr2_17491659     AAsi    G    A        0      0        2 
   2  chr2_17491659     AKia    G    A        0      0        2 
   2  chr2_17491659     AOna    G    A        0      0        2 
   2  chr2_17491659     ASom    G    A        0      0        2 
   2  chr2_17491659     HCab    G    A      0.5      1        2 
   2  chr2_17491659     HPrz    G    A        0      0        2 
   2  chr2_17491659     ZBoe    G    A        0      0        2 
   2  chr2_17491659     ZGre    G    A        0      0        2 
   2  chr2_17491659     ZHar    G    A        0      0        2 
   2  chr2_17491659   Sample    G    A        0      0        2 
   2  chr2_17494014     AAsi    A    G        0      0        2 
   2  chr2_17494014     AKia    A    G        0      0        2 
   2  chr2_17494014     AOna    A    G        0      0        2 
   2  chr2_17494014     ASom    A    G        0      0        2 
   2  chr2_17494014     HCab    A    G      0.5      1        2 
   2  chr2_17494014     HPrz    A    G      0.5      1        2 
   2  chr2_17494014     ZBoe    A    G        0      0        2 
   2  chr2_17494014     ZGre    A    G        0      0        2 
   2  chr2_17494014     ZHar    A    G        0      0        2 
   2  chr2_17494014   Sample    A    G        0      0        2 
   2  chr2_17496207     AAsi    C    A        0      0        2 
   2  chr2_17496207     AKia    C    A        0      0        2 
   2  chr2_17496207     AOna    C    A      0.5      1        2 
   2  chr2_17496207     ASom    C    A        0      0        2 
   2  chr2_17496207     HCab    C    A        0      0        2 
   2  chr2_17496207     HPrz    C    A        0      0        2 
   2  chr2_17496207     ZBoe    C    A        0      0        2 
   2  chr2_17496207     ZGre    C    A        0      0        2 
   2  chr2_17496207     ZHar    C    A        0      0        2 
   2  chr2_17496207   Sample    C    A        0      0        2 
   2  chr2_17497800     AAsi    A    G        0      0        2 
   2  chr2_17497800     AKia    A    G        0      0        2 
   2  chr2_17497800     AOna    A    G        0      0        2 
   2  chr2_17497800     ASom    A    G        0      0        2 
   2  chr2_17497800     HCab    A    G        0      0        2 
   2  chr2_17497800     HPrz    A    G        0      0        2 
   2  chr2_17497800     ZBoe    A    G      0.5      1        2 
   2  chr2_17497800     ZGre    A    G        0      0        2 
   2  chr2_17497800     ZHar    A    G        0      0        2 
   2  chr2_17497800   Sample    A    G        0      0        2 
   2  chr2_17503772     AAsi    A    G        0      0        2 
   2  chr2_17503772     AKia    A    G        0      0        2 
   2  chr2_17503772     AOna    A    G        0      0        2 
   2  chr2_17503772     ASom    A    G        0      0        2 
   2  chr2_17503772     HCab    A    G        0      0        2 
   2  chr2_17503772     HPrz    A    G      0.5      1        2 
   2  chr2_17503772     ZBoe    A    G        0      0        2 
   2  chr2_17503772     ZGre    A    G        0      0        2 
   2  chr2_17503772     ZHar    A    G        0      0        2 
   2  chr2_17503772   Sample    A    G        0      0        2 
   2  chr2_17506732     AAsi    G    A        0      0        2 
   2  chr2_17506732     AKia    G    A        0      0        2 
   2  chr2_17506732     AOna    G    A        0      0        2 
   2  chr2_17506732     ASom    G    A        0      0        2 
   2  chr2_17506732     HCab    G    A        1      2        2 
   2  chr2_17506732     HPrz    G    A        1      2        2 
   2  chr2_17506732     ZBoe    G    A        0      0        2 
   2  chr2_17506732     ZGre    G    A        0      0        2 
   2  chr2_17506732     ZHar    G    A        0      0        2 
   2  chr2_17506732   Sample    G    A        0      0        2 
   2  chr2_17508483     AAsi    C    T        0      0        2 
   2  chr2_17508483     AKia    C    T        0      0        2 
   2  chr2_17508483     AOna    C    T        0      0        2 
   2  chr2_17508483     ASom    C    T        0      0        2 
   2  chr2_17508483     HCab    C    T        1      2        2 
   2  chr2_17508483     HPrz    C    T        1      2        2 
   2  chr2_17508483     ZBoe    C    T        0      0        2 
   2  chr2_17508483     ZGre    C    T        0      0        2 
   2  chr2_17508483     ZHar    C    T        0      0        2 
   2  chr2_17508483   Sample    C    T        0      0        2 
   2  chr2_17510933     AAsi    T    C        0      0        2 
   2  chr2_17510933     AKia    T    C        0      0        2 
   2  chr2_17510933     AOna    T    C        0      0        2 
   2  chr2_17510933     ASom    T    C        0      0        2 
   2  chr2_17510933     HCab    T    C        0      0        2 
   2  chr2_17510933     HPrz    T    C        0      0        2 
   2  chr2_17510933     ZBoe    T    C        1      2        2 
   2  chr2_17510933     ZGre    T    C        1      2        2 
   2  chr2_17510933     ZHar    T    C        1      2        2 
   2  chr2_17510933   Sample    T    C        0      0        2 
   2  chr2_17519889     AAsi    C    T        0      0        2 
   2  chr2_17519889     AKia    C    T        0      0        2 
   2  chr2_17519889     AOna    C    T        0      0        2 
   2  chr2_17519889     ASom    C    T        0      0        2 
   2  chr2_17519889     HCab    C    T        1      2        2 
   2  chr2_17519889     HPrz    C    T        1      2        2 
   2  chr2_17519889     ZBoe    C    T        0      0        2 
   2  chr2_17519889     ZGre    C    T        0      0        2 
   2  chr2_17519889     ZHar    C    T        0      0        2 
   2  chr2_17519889   Sample    C    T        0      0        2 
   2  chr2_17524707     AAsi    C    G        0      0        2 
   2  chr2_17524707     AKia    C    G        0      0        2 
   2  chr2_17524707     AOna    C    G        0      0        2 
   2  chr2_17524707     ASom    C    G        0      0        2 
   2  chr2_17524707     HCab    C    G        1      2        2 
   2  chr2_17524707     HPrz    C    G        1      2        2 
   2  chr2_17524707     ZBoe    C    G        0      0        2 
   2  chr2_17524707     ZGre    C    G        0      0        2 
   2  chr2_17524707     ZHar    C    G        0      0        2 
   2  chr2_17524707   Sample    C    G        0      0        2 
   2  chr2_17535174     AAsi    A    C        0      0        2 
   2  chr2_17535174     AKia    A    C        0      0        2 
   2  chr2_17535174     AOna    A    C        0      0        2 
   2  chr2_17535174     ASom    A    C        0      0        2 
   2  chr2_17535174     HCab    A    C        0      0        2 
   2  chr2_17535174     HPrz    A    C        0      0        2 
   2  chr2_17535174     ZBoe    A    C        0      0        2 
   2  chr2_17535174     ZGre    A    C        0      0        2 
   2  chr2_17535174     ZHar    A    C        1      2        2 
   2  chr2_17535174   Sample    A    C        0      0        2 
   2  chr2_17537262     AAsi    G    A        0      0        2 
   2  chr2_17537262     AKia    G    A        0      0        2 
   2  chr2_17537262     AOna    G    A        0      0        2 
   2  chr2_17537262     ASom    G    A        0      0        2 
   2  chr2_17537262     HCab    G    A        1      2        2 
   2  chr2_17537262     HPrz    G    A        1      2        2 
   2  chr2_17537262     ZBoe    G    A        0      0        2 
   2  chr2_17537262     ZGre    G    A        0      0        2 
   2  chr2_17537262     ZHar    G    A        0      0        2 
   2  chr2_17537262   Sample    G    A        0      0        2 
   2  chr2_17542536     AAsi    T    C        0      0        2 
   2  chr2_17542536     AKia    T    C        0      0        2 
   2  chr2_17542536     AOna    T    C        0      0        2 
   2  chr2_17542536     ASom    T    C        0      0        2 
   2  chr2_17542536     HCab    T    C        0      0        2 
   2  chr2_17542536     HPrz    T    C        0      0        2 
   2  chr2_17542536     ZBoe    T    C        0      0        2 
   2  chr2_17542536     ZGre    T    C      0.5      1        2 
   2  chr2_17542536     ZHar    T    C        0      0        2 
   2  chr2_17542536   Sample    T    C        0      0        2 
   2  chr2_17543972     AAsi    A    G        1      2        2 
   2  chr2_17543972     AKia    A    G        0      0        2 
   2  chr2_17543972     AOna    A    G        0      0        2 
   2  chr2_17543972     ASom    A    G        1      2        2 
   2  chr2_17543972     HCab    A    G        0      0        2 
   2  chr2_17543972     HPrz    A    G        0      0        2 
   2  chr2_17543972     ZBoe    A    G        0      0        2 
   2  chr2_17543972     ZGre    A    G        0      0        2 
   2  chr2_17543972     ZHar    A    G        0      0        2 
   2  chr2_17543972   Sample    A    G        1      2        2 
   2  chr2_17544134     AAsi    G    C        0      0        2 
   2  chr2_17544134     AKia    G    C        1      2        2 
   2  chr2_17544134     AOna    G    C        0      0        2 
   2  chr2_17544134     ASom    G    C        0      0        2 
   2  chr2_17544134     HCab    G    C        0      0        2 
   2  chr2_17544134     HPrz    G    C        0      0        2 
   2  chr2_17544134     ZBoe    G    C        0      0        2 
   2  chr2_17544134     ZGre    G    C        0      0        2 
   2  chr2_17544134     ZHar    G    C        0      0        2 
   2  chr2_17544134   Sample    G    C        0      0        2 
   2  chr2_17544207     AAsi    T    C        0      0        2 
   2  chr2_17544207     AKia    T    C        0      0        2 
   2  chr2_17544207     AOna    T    C        0      0        2 
   2  chr2_17544207     ASom    T    C        0      0        2 
   2  chr2_17544207     HCab    T    C      0.5      1        2 
   2  chr2_17544207     HPrz    T    C        0      0        2 
   2  chr2_17544207     ZBoe    T    C        0      0        2 
   2  chr2_17544207     ZGre    T    C        0      0        2 
   2  chr2_17544207     ZHar    T    C        0      0        2 
   2  chr2_17544207   Sample    T    C        0      0        2 
   2  chr2_17544284     AAsi    C    A        0      0        2 
   2  chr2_17544284     AKia    C    A        0      0        2 
   2  chr2_17544284     AOna    C    A        0      0        2 
   2  chr2_17544284     ASom    C    A        0      0        2 
   2  chr2_17544284     HCab    C    A      0.5      1        2 
   2  chr2_17544284     HPrz    C    A        0      0        2 
   2  chr2_17544284     ZBoe    C    A        0      0        2 
   2  chr2_17544284     ZGre    C    A        0      0        2 
   2  chr2_17544284     ZHar    C    A        0      0        2 
   2  chr2_17544284   Sample    C    A        0      0        2 
   2  chr2_17549123     AAsi    T    C        0      0        2 
   2  chr2_17549123     AKia    T    C        0      0        2 
   2  chr2_17549123     AOna    T    C      0.5      1        2 
   2  chr2_17549123     ASom    T    C        0      0        2 
   2  chr2_17549123     HCab    T    C        0      0        2 
   2  chr2_17549123     HPrz    T    C        0      0        2 
   2  chr2_17549123     ZBoe    T    C        0      0        2 
   2  chr2_17549123     ZGre    T    C        0      0        2 
   2  chr2_17549123     ZHar    T    C        0      0        2 
   2  chr2_17549123   Sample    T    C        0      0        2 
   2  chr2_17549610     AAsi    G    C        0      0        2 
   2  chr2_17549610     AKia    G    C        0      0        2 
   2  chr2_17549610     AOna    G    C        0      0        2 
   2  chr2_17549610     ASom    G    C        0      0        2 
   2  chr2_17549610     HCab    G    C      0.5      1        2 
   2  chr2_17549610     HPrz    G    C        0      0        2 
   2  chr2_17549610     ZBoe    G    C        0      0        2 
   2  chr2_17549610     ZGre    G    C        0      0        2 
   2  chr2_17549610     ZHar    G    C        0      0        2 
   2  chr2_17549610   Sample    G    C        0      0        2 
   2  chr2_17568144     AAsi    G    A        0      0        2 
   2  chr2_17568144     AKia    G    A        0      0        2 
   2  chr2_17568144     AOna    G    A        0      0        2 
   2  chr2_17568144     ASom    G    A        0      0        2 
   2  chr2_17568144     HCab    G    A        0      0        2 
   2  chr2_17568144     HPrz    G    A        0      0        2 
   2  chr2_17568144     ZBoe    G    A        0      0        2 
   2  chr2_17568144     ZGre    G    A      0.5      1        2 
   2  chr2_17568144     ZHar    G    A        0      0        2 
   2  chr2_17568144   Sample    G    A        0      0        2 
   2  chr2_17570826     AAsi    G    A        0      0        2 
   2  chr2_17570826     AKia    G    A        0      0        2 
   2  chr2_17570826     AOna    G    A        0      0        2 
   2  chr2_17570826     ASom    G    A        0      0        2 
   2  chr2_17570826     HCab    G    A        0      0        2 
   2  chr2_17570826     HPrz    G    A        0      0        2 
   2  chr2_17570826     ZBoe    G    A        0      0        2 
   2  chr2_17570826     ZGre    G    A        0      0        2 
   2  chr2_17570826     ZHar    G    A        1      2        2 
   2  chr2_17570826   Sample    G    A        0      0        2 
   2  chr2_17586463     AAsi    A    C        0      0        2 
   2  chr2_17586463     AKia    A    C        0      0        2 
   2  chr2_17586463     AOna    A    C      0.5      1        2 
   2  chr2_17586463     ASom    A    C        0      0        2 
   2  chr2_17586463     HCab    A    C        0      0        2 
   2  chr2_17586463     HPrz    A    C        0      0        2 
   2  chr2_17586463     ZBoe    A    C        0      0        2 
   2  chr2_17586463     ZGre    A    C        0      0        2 
   2  chr2_17586463     ZHar    A    C        0      0        2 
   2  chr2_17586463   Sample    A    C        0      0        2 
   2  chr2_17611819     AAsi    T    C        0      0        2 
   2  chr2_17611819     AKia    T    C        0      0        2 
   2  chr2_17611819     AOna    T    C        0      0        2 
   2  chr2_17611819     ASom    T    C        0      0        2 
   2  chr2_17611819     HCab    T    C        0      0        2 
   2  chr2_17611819     HPrz    T    C      0.5      1        2 
   2  chr2_17611819     ZBoe    T    C        0      0        2 
   2  chr2_17611819     ZGre    T    C        0      0        2 
   2  chr2_17611819     ZHar    T    C        0      0        2 
   2  chr2_17611819   Sample    T    C        0      0        2 
   2  chr2_17612140     AAsi    T    C        0      0        2 
   2  chr2_17612140     AKia    T    C        0      0        2 
   2  chr2_17612140     AOna    T    C        0      0        2 
   2  chr2_17612140     ASom    T    C        0      0        2 
   2  chr2_17612140     HCab    T    C        0      0        2 
   2  chr2_17612140     HPrz    T    C        0      0        2 
   2  chr2_17612140     ZBoe    T    C        0      0        2 
   2  chr2_17612140     ZGre    T    C        0      0        2 
   2  chr2_17612140     ZHar    T    C        1      2        2 
   2  chr2_17612140   Sample    T    C        0      0        2 
   2  chr2_17614567     AAsi    G    T        0      0        2 
   2  chr2_17614567     AKia    G    T        0      0        2 
   2  chr2_17614567     AOna    G    T        0      0        2 
   2  chr2_17614567     ASom    G    T        0      0        2 
   2  chr2_17614567     HCab    G    T        1      2        2 
   2  chr2_17614567     HPrz    G    T        1      2        2 
   2  chr2_17614567     ZBoe    G    T        0      0        2 
   2  chr2_17614567     ZGre    G    T        0      0        2 
   2  chr2_17614567     ZHar    G    T        0      0        2 
   2  chr2_17614567   Sample    G    T        0      0        2 
   2  chr2_17626806     AAsi    C    G        0      0        2 
   2  chr2_17626806     AKia    C    G        0      0        2 
   2  chr2_17626806     AOna    C    G        0      0        2 
   2  chr2_17626806     ASom    C    G        0      0        2 
   2  chr2_17626806     HCab    C    G        0      0        2 
   2  chr2_17626806     HPrz    C    G        0      0        2 
   2  chr2_17626806     ZBoe    C    G        0      0        2 
   2  chr2_17626806     ZGre    C    G      0.5      1        2 
   2  chr2_17626806     ZHar    C    G        0      0        2 
   2  chr2_17626806   Sample    C    G        0      0        2 
   2  chr2_17639878     AAsi    T    C        0      0        2 
   2  chr2_17639878     AKia    T    C        0      0        2 
   2  chr2_17639878     AOna    T    C        0      0        2 
   2  chr2_17639878     ASom    T    C        0      0        2 
   2  chr2_17639878     HCab    T    C        0      0        2 
   2  chr2_17639878     HPrz    T    C        0      0        2 
   2  chr2_17639878     ZBoe    T    C        0      0        2 
   2  chr2_17639878     ZGre    T    C      0.5      1        2 
   2  chr2_17639878     ZHar    T    C        0      0        2 
   2  chr2_17639878   Sample    T    C        0      0        2 
   2  chr2_17646324     AAsi    G    T        0      0        2 
   2  chr2_17646324     AKia    G    T        0      0        2 
   2  chr2_17646324     AOna    G    T        0      0        2 
   2  chr2_17646324     ASom    G    T        0      0        2 
   2  chr2_17646324     HCab    G    T        1      2        2 
   2  chr2_17646324     HPrz    G    T        1      2        2 
   2  chr2_17646324     ZBoe    G    T        0      0        2 
   2  chr2_17646324     ZGre    G    T        0      0        2 
   2  chr2_17646324     ZHar    G    T        0      0        2 
   2  chr2_17646324   Sample    G    T        0      0        2 
   2  chr2_17647892     AAsi    C    T        0      0        2 
   2  chr2_17647892     AKia    C    T        0      0        2 
   2  chr2_17647892     AOna    C    T        0      0        2 
   2  chr2_17647892     ASom    C    T        1      2        2 
   2  chr2_17647892     HCab    C    T        0      0        2 
   2  chr2_17647892     HPrz    C    T        0      0        2 
   2  chr2_17647892     ZBoe    C    T        0      0        2 
   2  chr2_17647892     ZGre    C    T        0      0        2 
   2  chr2_17647892     ZHar    C    T        0      0        2 
   2  chr2_17647892   Sample    C    T        0      0        2 
   2  chr2_17649017     AAsi    A    C        0      0        2 
   2  chr2_17649017     AKia    A    C        0      0        2 
   2  chr2_17649017     AOna    A    C        0      0        2 
   2  chr2_17649017     ASom    A    C        0      0        2 
   2  chr2_17649017     HCab    A    C        0      0        2 
   2  chr2_17649017     HPrz    A    C        0      0        2 
   2  chr2_17649017     ZBoe    A    C        0      0        2 
   2  chr2_17649017     ZGre    A    C      0.5      1        2 
   2  chr2_17649017     ZHar    A    C        0      0        2 
   2  chr2_17649017   Sample    A    C        0      0        2 
   2  chr2_17652862     AAsi    T    A        0      0        2 
   2  chr2_17652862     AKia    T    A        0      0        2 
   2  chr2_17652862     AOna    T    A        0      0        2 
   2  chr2_17652862     ASom    T    A        0      0        2 
   2  chr2_17652862     HCab    T    A        0      0        2 
   2  chr2_17652862     HPrz    T    A        0      0        2 
   2  chr2_17652862     ZBoe    T    A        0      0        2 
   2  chr2_17652862     ZGre    T    A      0.5      1        2 
   2  chr2_17652862     ZHar    T    A        0      0        2 
   2  chr2_17652862   Sample    T    A        0      0        2 
   2  chr2_17662225     AAsi    A    G        0      0        2 
   2  chr2_17662225     AKia    A    G        0      0        2 
   2  chr2_17662225     AOna    A    G        0      0        2 
   2  chr2_17662225     ASom    A    G        0      0        2 
   2  chr2_17662225     HCab    A    G        1      2        2 
   2  chr2_17662225     HPrz    A    G        1      2        2 
   2  chr2_17662225     ZBoe    A    G        0      0        2 
   2  chr2_17662225     ZGre    A    G        0      0        2 
   2  chr2_17662225     ZHar    A    G        0      0        2 
   2  chr2_17662225   Sample    A    G        0      0        2 
   2  chr2_17663135     AAsi    T    G        0      0        2 
   2  chr2_17663135     AKia    T    G        0      0        2 
   2  chr2_17663135     AOna    T    G        0      0        2 
   2  chr2_17663135     ASom    T    G        0      0        2 
   2  chr2_17663135     HCab    T    G      0.5      1        2 
   2  chr2_17663135     HPrz    T    G        0      0        2 
   2  chr2_17663135     ZBoe    T    G        0      0        2 
   2  chr2_17663135     ZGre    T    G        0      0        2 
   2  chr2_17663135     ZHar    T    G        0      0        2 
   2  chr2_17663135   Sample    T    G        0      0        2 
   2  chr2_17667996     AAsi    T    C        0      0        2 
   2  chr2_17667996     AKia    T    C        1      2        2 
   2  chr2_17667996     AOna    T    C      0.5      1        2 
   2  chr2_17667996     ASom    T    C        0      0        2 
   2  chr2_17667996     HCab    T    C        0      0        2 
   2  chr2_17667996     HPrz    T    C        0      0        2 
   2  chr2_17667996     ZBoe    T    C        0      0        2 
   2  chr2_17667996     ZGre    T    C        0      0        2 
   2  chr2_17667996     ZHar    T    C        0      0        2 
   2  chr2_17667996   Sample    T    C        0      0        2 
   2  chr2_17675614     AAsi    G    A      0.5      1        2 
   2  chr2_17675614     AKia    G    A        0      0        2 
   2  chr2_17675614     AOna    G    A        0      0        2 
   2  chr2_17675614     ASom    G    A        0      0        2 
   2  chr2_17675614     HCab    G    A        0      0        2 
   2  chr2_17675614     HPrz    G    A        0      0        2 
   2  chr2_17675614     ZBoe    G    A        0      0        2 
   2  chr2_17675614     ZGre    G    A        0      0        2 
   2  chr2_17675614     ZHar    G    A        0      0        2 
   2  chr2_17675614   Sample    G    A        0      0        2 
   2  chr2_17676440     AAsi    G    C        0      0        2 
   2  chr2_17676440     AKia    G    C        0      0        2 
   2  chr2_17676440     AOna    G    C        0      0        2 
   2  chr2_17676440     ASom    G    C        0      0        2 
   2  chr2_17676440     HCab    G    C        0      0        2 
   2  chr2_17676440     HPrz    G    C        0      0        2 
   2  chr2_17676440     ZBoe    G    C        0      0        2 
   2  chr2_17676440     ZGre    G    C      0.5      1        2 
   2  chr2_17676440     ZHar    G    C        0      0        2 
   2  chr2_17676440   Sample    G    C        0      0        2 
   2  chr2_17677372     AAsi    A    G        0      0        2 
   2  chr2_17677372     AKia    A    G        0      0        2 
   2  chr2_17677372     AOna    A    G        0      0        2 
   2  chr2_17677372     ASom    A    G        1      2        2 
   2  chr2_17677372     HCab    A    G        0      0        2 
   2  chr2_17677372     HPrz    A    G        0      0        2 
   2  chr2_17677372     ZBoe    A    G        0      0        2 
   2  chr2_17677372     ZGre    A    G        0      0        2 
   2  chr2_17677372     ZHar    A    G        0      0        2 
   2  chr2_17677372   Sample    A    G        0      0        2 
   2  chr2_17679738     AAsi    A    G        0      0        2 
   2  chr2_17679738     AKia    A    G        0      0        2 
   2  chr2_17679738     AOna    A    G        0      0        2 
   2  chr2_17679738     ASom    A    G        0      0        2 
   2  chr2_17679738     HCab    A    G        1      2        2 
   2  chr2_17679738     HPrz    A    G        1      2        2 
   2  chr2_17679738     ZBoe    A    G        0      0        2 
   2  chr2_17679738     ZGre    A    G        0      0        2 
   2  chr2_17679738     ZHar    A    G        0      0        2 
   2  chr2_17679738   Sample    A    G        0      0        2 
   2  chr2_17683134     AAsi    A    G        0      0        2 
   2  chr2_17683134     AKia    A    G        0      0        2 
   2  chr2_17683134     AOna    A    G        0      0        2 
   2  chr2_17683134     ASom    A    G        0      0        2 
   2  chr2_17683134     HCab    A    G        1      2        2 
   2  chr2_17683134     HPrz    A    G        1      2        2 
   2  chr2_17683134     ZBoe    A    G        0      0        2 
   2  chr2_17683134     ZGre    A    G        0      0        2 
   2  chr2_17683134     ZHar    A    G        0      0        2 
   2  chr2_17683134   Sample    A    G        0      0        2 
   2  chr2_17711689     AAsi    C    A        0      0        2 
   2  chr2_17711689     AKia    C    A        0      0        2 
   2  chr2_17711689     AOna    C    A        0      0        2 
   2  chr2_17711689     ASom    C    A        0      0        2 
   2  chr2_17711689     HCab    C    A        0      0        2 
   2  chr2_17711689     HPrz    C    A        0      0        2 
   2  chr2_17711689     ZBoe    C    A        1      2        2 
   2  chr2_17711689     ZGre    C    A        1      2        2 
   2  chr2_17711689     ZHar    C    A        1      2        2 
   2  chr2_17711689   Sample    C    A        0      0        2 
   2  chr2_17713940     AAsi    C    A        0      0        2 
   2  chr2_17713940     AKia    C    A        0      0        2 
   2  chr2_17713940     AOna    C    A        0      0        2 
   2  chr2_17713940     ASom    C    A        0      0        2 
   2  chr2_17713940     HCab    C    A        1      2        2 
   2  chr2_17713940     HPrz    C    A        1      2        2 
   2  chr2_17713940     ZBoe    C    A        0      0        2 
   2  chr2_17713940     ZGre    C    A        0      0        2 
   2  chr2_17713940     ZHar    C    A        0      0        2 
   2  chr2_17713940   Sample    C    A        0      0        2 
   2  chr2_17717801     AAsi    C    G        0      0        2 
   2  chr2_17717801     AKia    C    G        0      0        2 
   2  chr2_17717801     AOna    C    G        0      0        2 
   2  chr2_17717801     ASom    C    G        0      0        2 
   2  chr2_17717801     HCab    C    G        0      0        2 
   2  chr2_17717801     HPrz    C    G      0.5      1        2 
   2  chr2_17717801     ZBoe    C    G        0      0        2 
   2  chr2_17717801     ZGre    C    G        0      0        2 
   2  chr2_17717801     ZHar    C    G        0      0        2 
   2  chr2_17717801   Sample    C    G        0      0        2 
   2  chr2_17721833     AAsi    T    C        1      2        2 
   2  chr2_17721833     AKia    T    C        0      0        2 
   2  chr2_17721833     AOna    T    C        0      0        2 
   2  chr2_17721833     ASom    T    C        0      0        2 
   2  chr2_17721833     HCab    T    C        0      0        2 
   2  chr2_17721833     HPrz    T    C        0      0        2 
   2  chr2_17721833     ZBoe    T    C        0      0        2 
   2  chr2_17721833     ZGre    T    C        0      0        2 
   2  chr2_17721833     ZHar    T    C        0      0        2 
   2  chr2_17721833   Sample    T    C        1      2        2 
   2  chr2_17727451     AAsi    A    G        0      0        2 
   2  chr2_17727451     AKia    A    G        0      0        2 
   2  chr2_17727451     AOna    A    G        1      2        2 
   2  chr2_17727451     ASom    A    G        0      0        2 
   2  chr2_17727451     HCab    A    G      0.5      1        2 
   2  chr2_17727451     HPrz    A    G      0.5      1        2 
   2  chr2_17727451     ZBoe    A    G        0      0        2 
   2  chr2_17727451     ZGre    A    G        0      0        2 
   2  chr2_17727451     ZHar    A    G        0      0        2 
   2  chr2_17727451   Sample    A    G        0      0        2 
   2  chr2_17735273     AAsi    A    G        0      0        2 
   2  chr2_17735273     AKia    A    G        0      0        2 
   2  chr2_17735273     AOna    A    G        0      0        2 
   2  chr2_17735273     ASom    A    G        0      0        2 
   2  chr2_17735273     HCab    A    G        0      0        2 
   2  chr2_17735273     HPrz    A    G        0      0        2 
   2  chr2_17735273     ZBoe    A    G        0      0        2 
   2  chr2_17735273     ZGre    A    G        1      2        2 
   2  chr2_17735273     ZHar    A    G        0      0        2 
   2  chr2_17735273   Sample    A    G        0      0        2 
   2  chr2_17736512     AAsi    A    G        0      0        2 
   2  chr2_17736512     AKia    A    G        0      0        2 
   2  chr2_17736512     AOna    A    G        0      0        2 
   2  chr2_17736512     ASom    A    G        0      0        2 
   2  chr2_17736512     HCab    A    G        0      0        2 
   2  chr2_17736512     HPrz    A    G      0.5      1        2 
   2  chr2_17736512     ZBoe    A    G        0      0        2 
   2  chr2_17736512     ZGre    A    G        0      0        2 
   2  chr2_17736512     ZHar    A    G        0      0        2 
   2  chr2_17736512   Sample    A    G        0      0        2 
   2  chr2_17742470     AAsi    A    G        0      0        2 
   2  chr2_17742470     AKia    A    G        0      0        2 
   2  chr2_17742470     AOna    A    G        0      0        2 
   2  chr2_17742470     ASom    A    G        0      0        2 
   2  chr2_17742470     HCab    A    G        0      0        2 
   2  chr2_17742470     HPrz    A    G        0      0        2 
   2  chr2_17742470     ZBoe    A    G        0      0        2 
   2  chr2_17742470     ZGre    A    G        0      0        2 
   2  chr2_17742470     ZHar    A    G        1      2        2 
   2  chr2_17742470   Sample    A    G        0      0        2 
   2  chr2_17751905     AAsi    A    T        1      2        2 
   2  chr2_17751905     AKia    A    T        0      0        2 
   2  chr2_17751905     AOna    A    T        0      0        2 
   2  chr2_17751905     ASom    A    T        1      2        2 
   2  chr2_17751905     HCab    A    T        0      0        2 
   2  chr2_17751905     HPrz    A    T        0      0        2 
   2  chr2_17751905     ZBoe    A    T        0      0        2 
   2  chr2_17751905     ZGre    A    T        0      0        2 
   2  chr2_17751905     ZHar    A    T        0      0        2 
   2  chr2_17751905   Sample    A    T        1      2        2 
   2  chr2_17760150     AAsi    G    A        0      0        2 
   2  chr2_17760150     AKia    G    A        0      0        2 
   2  chr2_17760150     AOna    G    A        0      0        2 
   2  chr2_17760150     ASom    G    A        0      0        2 
   2  chr2_17760150     HCab    G    A        0      0        2 
   2  chr2_17760150     HPrz    G    A        0      0        2 
   2  chr2_17760150     ZBoe    G    A      0.5      1        2 
   2  chr2_17760150     ZGre    G    A        0      0        2 
   2  chr2_17760150     ZHar    G    A        0      0        2 
   2  chr2_17760150   Sample    G    A        0      0        2 
   2  chr2_17761354     AAsi    C    T        0      0        2 
   2  chr2_17761354     AKia    C    T        0      0        2 
   2  chr2_17761354     AOna    C    T        0      0        2 
   2  chr2_17761354     ASom    C    T        0      0        2 
   2  chr2_17761354     HCab    C    T        1      2        2 
   2  chr2_17761354     HPrz    C    T        1      2        2 
   2  chr2_17761354     ZBoe    C    T        0      0        2 
   2  chr2_17761354     ZGre    C    T        0      0        2 
   2  chr2_17761354     ZHar    C    T        0      0        2 
   2  chr2_17761354   Sample    C    T        0      0        2 
   2  chr2_17765270     AAsi    T    C        0      0        2 
   2  chr2_17765270     AKia    T    C        0      0        2 
   2  chr2_17765270     AOna    T    C        0      0        2 
   2  chr2_17765270     ASom    T    C        0      0        2 
   2  chr2_17765270     HCab    T    C        1      2        2 
   2  chr2_17765270     HPrz    T    C        1      2        2 
   2  chr2_17765270     ZBoe    T    C        0      0        2 
   2  chr2_17765270     ZGre    T    C        0      0        2 
   2  chr2_17765270     ZHar    T    C        0      0        2 
   2  chr2_17765270   Sample    T    C        0      0        2 
   2  chr2_17770507     AAsi    C    T        0      0        2 
   2  chr2_17770507     AKia    C    T        0      0        2 
   2  chr2_17770507     AOna    C    T        0      0        2 
   2  chr2_17770507     ASom    C    T        0      0        2 
   2  chr2_17770507     HCab    C    T        1      2        2 
   2  chr2_17770507     HPrz    C    T        1      2        2 
   2  chr2_17770507     ZBoe    C    T        0      0        2 
   2  chr2_17770507     ZGre    C    T        0      0        2 
   2  chr2_17770507     ZHar    C    T        0      0        2 
   2  chr2_17770507   Sample    C    T        0      0        2 
   2  chr2_17770552     AAsi    G    A        0      0        2 
   2  chr2_17770552     AKia    G    A        0      0        2 
   2  chr2_17770552     AOna    G    A        0      0        2 
   2  chr2_17770552     ASom    G    A        0      0        2 
   2  chr2_17770552     HCab    G    A        1      2        2 
   2  chr2_17770552     HPrz    G    A        1      2        2 
   2  chr2_17770552     ZBoe    G    A        0      0        2 
   2  chr2_17770552     ZGre    G    A        0      0        2 
   2  chr2_17770552     ZHar    G    A        0      0        2 
   2  chr2_17770552   Sample    G    A        0      0        2 
   2  chr2_17773474     AAsi    A    G        0      0        2 
   2  chr2_17773474     AKia    A    G        0      0        2 
   2  chr2_17773474     AOna    A    G        0      0        2 
   2  chr2_17773474     ASom    A    G        0      0        2 
   2  chr2_17773474     HCab    A    G        0      0        2 
   2  chr2_17773474     HPrz    A    G        0      0        2 
   2  chr2_17773474     ZBoe    A    G        0      0        2 
   2  chr2_17773474     ZGre    A    G        0      0        2 
   2  chr2_17773474     ZHar    A    G        1      2        2 
   2  chr2_17773474   Sample    A    G        0      0        2 
   2  chr2_17782263     AAsi    G    T        0      0        2 
   2  chr2_17782263     AKia    G    T        0      0        2 
   2  chr2_17782263     AOna    G    T        0      0        2 
   2  chr2_17782263     ASom    G    T        0      0        2 
   2  chr2_17782263     HCab    G    T        1      2        2 
   2  chr2_17782263     HPrz    G    T        1      2        2 
   2  chr2_17782263     ZBoe    G    T        0      0        2 
   2  chr2_17782263     ZGre    G    T        0      0        2 
   2  chr2_17782263     ZHar    G    T        0      0        2 
   2  chr2_17782263   Sample    G    T        0      0        2 
   2  chr2_17794714     AAsi    A    T        0      0        2 
   2  chr2_17794714     AKia    A    T        0      0        2 
   2  chr2_17794714     AOna    A    T        0      0        2 
   2  chr2_17794714     ASom    A    T        0      0        2 
   2  chr2_17794714     HCab    A    T        1      2        2 
   2  chr2_17794714     HPrz    A    T        1      2        2 
   2  chr2_17794714     ZBoe    A    T        0      0        2 
   2  chr2_17794714     ZGre    A    T        0      0        2 
   2  chr2_17794714     ZHar    A    T        0      0        2 
   2  chr2_17794714   Sample    A    T        0      0        2 
   2  chr2_17801212     AAsi    T    C        0      0        2 
   2  chr2_17801212     AKia    T    C        0      0        2 
   2  chr2_17801212     AOna    T    C        0      0        2 
   2  chr2_17801212     ASom    T    C        0      0        2 
   2  chr2_17801212     HCab    T    C        1      2        2 
   2  chr2_17801212     HPrz    T    C        1      2        2 
   2  chr2_17801212     ZBoe    T    C        0      0        2 
   2  chr2_17801212     ZGre    T    C        0      0        2 
   2  chr2_17801212     ZHar    T    C        0      0        2 
   2  chr2_17801212   Sample    T    C        0      0        2 
   2  chr2_17802762     AAsi    T    A        0      0        2 
   2  chr2_17802762     AKia    T    A        1      2        2 
   2  chr2_17802762     AOna    T    A      0.5      1        2 
   2  chr2_17802762     ASom    T    A        0      0        2 
   2  chr2_17802762     HCab    T    A        0      0        2 
   2  chr2_17802762     HPrz    T    A        0      0        2 
   2  chr2_17802762     ZBoe    T    A        0      0        2 
   2  chr2_17802762     ZGre    T    A        0      0        2 
   2  chr2_17802762     ZHar    T    A        0      0        2 
   2  chr2_17802762   Sample    T    A        0      0        2 
   2  chr2_17802770     AAsi    T    C        0      0        2 
   2  chr2_17802770     AKia    T    C        0      0        2 
   2  chr2_17802770     AOna    T    C      0.5      1        2 
   2  chr2_17802770     ASom    T    C        0      0        2 
   2  chr2_17802770     HCab    T    C        0      0        2 
   2  chr2_17802770     HPrz    T    C        0      0        2 
   2  chr2_17802770     ZBoe    T    C        0      0        2 
   2  chr2_17802770     ZGre    T    C        0      0        2 
   2  chr2_17802770     ZHar    T    C        0      0        2 
   2  chr2_17802770   Sample    T    C        0      0        2 
   2  chr2_17814739     AAsi    A    G        0      0        2 
   2  chr2_17814739     AKia    A    G        1      2        2 
   2  chr2_17814739     AOna    A    G      0.5      1        2 
   2  chr2_17814739     ASom    A    G        0      0        2 
   2  chr2_17814739     HCab    A    G        0      0        2 
   2  chr2_17814739     HPrz    A    G        0      0        2 
   2  chr2_17814739     ZBoe    A    G        0      0        2 
   2  chr2_17814739     ZGre    A    G        0      0        2 
   2  chr2_17814739     ZHar    A    G        0      0        2 
   2  chr2_17814739   Sample    A    G        0      0        2 
   2  chr2_17816035     AAsi    C    T        0      0        2 
   2  chr2_17816035     AKia    C    T        0      0        2 
   2  chr2_17816035     AOna    C    T        0      0        2 
   2  chr2_17816035     ASom    C    T        0      0        2 
   2  chr2_17816035     HCab    C    T        1      2        2 
   2  chr2_17816035     HPrz    C    T        1      2        2 
   2  chr2_17816035     ZBoe    C    T        0      0        2 
   2  chr2_17816035     ZGre    C    T        0      0        2 
   2  chr2_17816035     ZHar    C    T        0      0        2 
   2  chr2_17816035   Sample    C    T        0      0        2 
   2  chr2_17823436     AAsi    T    C        0      0        2 
   2  chr2_17823436     AKia    T    C        1      2        2 
   2  chr2_17823436     AOna    T    C      0.5      1        2 
   2  chr2_17823436     ASom    T    C        0      0        2 
   2  chr2_17823436     HCab    T    C        0      0        2 
   2  chr2_17823436     HPrz    T    C        0      0        2 
   2  chr2_17823436     ZBoe    T    C        0      0        2 
   2  chr2_17823436     ZGre    T    C        0      0        2 
   2  chr2_17823436     ZHar    T    C        0      0        2 
   2  chr2_17823436   Sample    T    C        0      0        2 
   2  chr2_17826984     AAsi    A    G        0      0        2 
   2  chr2_17826984     AKia    A    G        0      0        2 
   2  chr2_17826984     AOna    A    G        0      0        2 
   2  chr2_17826984     ASom    A    G        0      0        2 
   2  chr2_17826984     HCab    A    G        0      0        2 
   2  chr2_17826984     HPrz    A    G        0      0        2 
   2  chr2_17826984     ZBoe    A    G        0      0        2 
   2  chr2_17826984     ZGre    A    G      0.5      1        2 
   2  chr2_17826984     ZHar    A    G        0      0        2 
   2  chr2_17826984   Sample    A    G        0      0        2 
   2  chr2_17827810     AAsi    T    C        0      0        2 
   2  chr2_17827810     AKia    T    C        0      0        2 
   2  chr2_17827810     AOna    T    C      0.5      1        2 
   2  chr2_17827810     ASom    T    C        0      0        2 
   2  chr2_17827810     HCab    T    C        0      0        2 
   2  chr2_17827810     HPrz    T    C        0      0        2 
   2  chr2_17827810     ZBoe    T    C        0      0        2 
   2  chr2_17827810     ZGre    T    C        0      0        2 
   2  chr2_17827810     ZHar    T    C        0      0        2 
   2  chr2_17827810   Sample    T    C        0      0        2 
   2  chr2_17827814     AAsi    A    C        0      0        2 
   2  chr2_17827814     AKia    A    C        0      0        2 
   2  chr2_17827814     AOna    A    C        0      0        2 
   2  chr2_17827814     ASom    A    C        0      0        2 
   2  chr2_17827814     HCab    A    C        0      0        2 
   2  chr2_17827814     HPrz    A    C        0      0        2 
   2  chr2_17827814     ZBoe    A    C      0.5      1        2 
   2  chr2_17827814     ZGre    A    C        0      0        2 
   2  chr2_17827814     ZHar    A    C        0      0        2 
   2  chr2_17827814   Sample    A    C        0      0        2 
   2  chr2_17830166     AAsi    C    T        0      0        2 
   2  chr2_17830166     AKia    C    T        0      0        2 
   2  chr2_17830166     AOna    C    T      0.5      1        2 
   2  chr2_17830166     ASom    C    T        0      0        2 
   2  chr2_17830166     HCab    C    T        0      0        2 
   2  chr2_17830166     HPrz    C    T        0      0        2 
   2  chr2_17830166     ZBoe    C    T        0      0        2 
   2  chr2_17830166     ZGre    C    T        0      0        2 
   2  chr2_17830166     ZHar    C    T        0      0        2 
   2  chr2_17830166   Sample    C    T        0      0        2 
   2  chr2_17833597     AAsi    A    G        0      0        2 
   2  chr2_17833597     AKia    A    G        0      0        2 
   2  chr2_17833597     AOna    A    G        0      0        2 
   2  chr2_17833597     ASom    A    G        0      0        2 
   2  chr2_17833597     HCab    A    G        0      0        2 
   2  chr2_17833597     HPrz    A    G        0      0        2 
   2  chr2_17833597     ZBoe    A    G        0      0        2 
   2  chr2_17833597     ZGre    A    G      0.5      1        2 
   2  chr2_17833597     ZHar    A    G        0      0        2 
   2  chr2_17833597   Sample    A    G        0      0        2 
   2  chr2_17845282     AAsi    C    T        1      2        2 
   2  chr2_17845282     AKia    C    T        0      0        2 
   2  chr2_17845282     AOna    C    T        0      0        2 
   2  chr2_17845282     ASom    C    T        1      2        2 
   2  chr2_17845282     HCab    C    T        0      0        2 
   2  chr2_17845282     HPrz    C    T        0      0        2 
   2  chr2_17845282     ZBoe    C    T        0      0        2 
   2  chr2_17845282     ZGre    C    T        0      0        2 
   2  chr2_17845282     ZHar    C    T        0      0        2 
   2  chr2_17845282   Sample    C    T        1      2        2 
   2  chr2_17846113     AAsi    C    T        0      0        2 
   2  chr2_17846113     AKia    C    T        0      0        2 
   2  chr2_17846113     AOna    C    T        0      0        2 
   2  chr2_17846113     ASom    C    T        0      0        2 
   2  chr2_17846113     HCab    C    T      0.5      1        2 
   2  chr2_17846113     HPrz    C    T        0      0        2 
   2  chr2_17846113     ZBoe    C    T        0      0        2 
   2  chr2_17846113     ZGre    C    T        0      0        2 
   2  chr2_17846113     ZHar    C    T        0      0        2 
   2  chr2_17846113   Sample    C    T        0      0        2 
   2  chr2_17849423     AAsi    A    C        0      0        2 
   2  chr2_17849423     AKia    A    C        0      0        2 
   2  chr2_17849423     AOna    A    C        0      0        2 
   2  chr2_17849423     ASom    A    C        0      0        2 
   2  chr2_17849423     HCab    A    C        0      0        2 
   2  chr2_17849423     HPrz    A    C        0      0        2 
   2  chr2_17849423     ZBoe    A    C        0      0        2 
   2  chr2_17849423     ZGre    A    C      0.5      1        2 
   2  chr2_17849423     ZHar    A    C        0      0        2 
   2  chr2_17849423   Sample    A    C        0      0        2 
   2  chr2_17851530     AAsi    C    G        0      0        2 
   2  chr2_17851530     AKia    C    G        0      0        2 
   2  chr2_17851530     AOna    C    G        0      0        2 
   2  chr2_17851530     ASom    C    G        0      0        2 
   2  chr2_17851530     HCab    C    G        0      0        2 
   2  chr2_17851530     HPrz    C    G        0      0        2 
   2  chr2_17851530     ZBoe    C    G        0      0        2 
   2  chr2_17851530     ZGre    C    G      0.5      1        2 
   2  chr2_17851530     ZHar    C    G        0      0        2 
   2  chr2_17851530   Sample    C    G        0      0        2 
   2  chr2_17851701     AAsi    A    G        0      0        2 
   2  chr2_17851701     AKia    A    G        0      0        2 
   2  chr2_17851701     AOna    A    G        0      0        2 
   2  chr2_17851701     ASom    A    G        0      0        2 
   2  chr2_17851701     HCab    A    G        0      0        2 
   2  chr2_17851701     HPrz    A    G        0      0        2 
   2  chr2_17851701     ZBoe    A    G      0.5      1        2 
   2  chr2_17851701     ZGre    A    G        0      0        2 
   2  chr2_17851701     ZHar    A    G        0      0        2 
   2  chr2_17851701   Sample    A    G        0      0        2 
   2  chr2_17852082     AAsi    A    G        0      0        2 
   2  chr2_17852082     AKia    A    G      0.5      1        2 
   2  chr2_17852082     AOna    A    G        0      0        2 
   2  chr2_17852082     ASom    A    G        0      0        2 
   2  chr2_17852082     HCab    A    G        0      0        2 
   2  chr2_17852082     HPrz    A    G        0      0        2 
   2  chr2_17852082     ZBoe    A    G        0      0        2 
   2  chr2_17852082     ZGre    A    G        0      0        2 
   2  chr2_17852082     ZHar    A    G        0      0        2 
   2  chr2_17852082   Sample    A    G        0      0        2 
   2  chr2_17858140     AAsi    A    T        0      0        2 
   2  chr2_17858140     AKia    A    T        0      0        2 
   2  chr2_17858140     AOna    A    T        0      0        2 
   2  chr2_17858140     ASom    A    T        0      0        2 
   2  chr2_17858140     HCab    A    T        0      0        2 
   2  chr2_17858140     HPrz    A    T      0.5      1        2 
   2  chr2_17858140     ZBoe    A    T        0      0        2 
   2  chr2_17858140     ZGre    A    T        0      0        2 
   2  chr2_17858140     ZHar    A    T        0      0        2 
   2  chr2_17858140   Sample    A    T        0      0        2 
   2  chr2_17864913     AAsi    G    C        0      0        2 
   2  chr2_17864913     AKia    G    C        0      0        2 
   2  chr2_17864913     AOna    G    C        0      0        2 
   2  chr2_17864913     ASom    G    C        0      0        2 
   2  chr2_17864913     HCab    G    C        0      0        2 
   2  chr2_17864913     HPrz    G    C        0      0        2 
   2  chr2_17864913     ZBoe    G    C        0      0        2 
   2  chr2_17864913     ZGre    G    C        0      0        2 
   2  chr2_17864913     ZHar    G    C      0.5      1        2 
   2  chr2_17864913   Sample    G    C        0      0        2 
   2  chr2_17872432     AAsi    G    C        0      0        2 
   2  chr2_17872432     AKia    G    C        0      0        2 
   2  chr2_17872432     AOna    G    C        0      0        2 
   2  chr2_17872432     ASom    G    C        0      0        2 
   2  chr2_17872432     HCab    G    C        0      0        2 
   2  chr2_17872432     HPrz    G    C      0.5      1        2 
   2  chr2_17872432     ZBoe    G    C        0      0        2 
   2  chr2_17872432     ZGre    G    C        0      0        2 
   2  chr2_17872432     ZHar    G    C        0      0        2 
   2  chr2_17872432   Sample    G    C        0      0        2 
   2  chr2_17872624     AAsi    T    C        0      0        2 
   2  chr2_17872624     AKia    T    C        0      0        2 
   2  chr2_17872624     AOna    T    C      0.5      1        2 
   2  chr2_17872624     ASom    T    C        0      0        2 
   2  chr2_17872624     HCab    T    C        0      0        2 
   2  chr2_17872624     HPrz    T    C        0      0        2 
   2  chr2_17872624     ZBoe    T    C        0      0        2 
   2  chr2_17872624     ZGre    T    C        0      0        2 
   2  chr2_17872624     ZHar    T    C        0      0        2 
   2  chr2_17872624   Sample    T    C        0      0        2 
   2  chr2_17874603     AAsi    T    C        0      0        2 
   2  chr2_17874603     AKia    T    C        0      0        2 
   2  chr2_17874603     AOna    T    C        0      0        2 
   2  chr2_17874603     ASom    T    C        1      2        2 
   2  chr2_17874603     HCab    T    C        0      0        2 
   2  chr2_17874603     HPrz    T    C        0      0        2 
   2  chr2_17874603     ZBoe    T    C        0      0        2 
   2  chr2_17874603     ZGre    T    C        0      0        2 
   2  chr2_17874603     ZHar    T    C        0      0        2 
   2  chr2_17874603   Sample    T    C        0      0        2 
   2  chr2_17874862     AAsi    T    A        0      0        2 
   2  chr2_17874862     AKia    T    A        0      0        2 
   2  chr2_17874862     AOna    T    A        0      0        2 
   2  chr2_17874862     ASom    T    A        0      0        2 
   2  chr2_17874862     HCab    T    A        1      2        2 
   2  chr2_17874862     HPrz    T    A        1      2        2 
   2  chr2_17874862     ZBoe    T    A        0      0        2 
   2  chr2_17874862     ZGre    T    A        0      0        2 
   2  chr2_17874862     ZHar    T    A        0      0        2 
   2  chr2_17874862   Sample    T    A        0      0        2 
   2  chr2_17894366     AAsi    G    A        0      0        2 
   2  chr2_17894366     AKia    G    A        0      0        2 
   2  chr2_17894366     AOna    G    A        0      0        2 
   2  chr2_17894366     ASom    G    A        0      0        2 
   2  chr2_17894366     HCab    G    A        0      0        2 
   2  chr2_17894366     HPrz    G    A        0      0        2 
   2  chr2_17894366     ZBoe    G    A        0      0        2 
   2  chr2_17894366     ZGre    G    A        0      0        2 
   2  chr2_17894366     ZHar    G    A        1      2        2 
   2  chr2_17894366   Sample    G    A        0      0        2 
   2  chr2_17895254     AAsi    C    G        0      0        2 
   2  chr2_17895254     AKia    C    G        1      2        2 
   2  chr2_17895254     AOna    C    G        0      0        2 
   2  chr2_17895254     ASom    C    G        0      0        2 
   2  chr2_17895254     HCab    C    G        0      0        2 
   2  chr2_17895254     HPrz    C    G        0      0        2 
   2  chr2_17895254     ZBoe    C    G        0      0        2 
   2  chr2_17895254     ZGre    C    G        0      0        2 
   2  chr2_17895254     ZHar    C    G        0      0        2 
   2  chr2_17895254   Sample    C    G        0      0        2 
   2  chr2_17902374     AAsi    C    G        1      2        2 
   2  chr2_17902374     AKia    C    G        0      0        2 
   2  chr2_17902374     AOna    C    G        0      0        2 
   2  chr2_17902374     ASom    C    G        1      2        2 
   2  chr2_17902374     HCab    C    G        0      0        2 
   2  chr2_17902374     HPrz    C    G        0      0        2 
   2  chr2_17902374     ZBoe    C    G        0      0        2 
   2  chr2_17902374     ZGre    C    G        0      0        2 
   2  chr2_17902374     ZHar    C    G        0      0        2 
   2  chr2_17902374   Sample    C    G        1      2        2 
   2  chr2_17903810     AAsi    G    C        0      0        2 
   2  chr2_17903810     AKia    G    C        1      2        2 
   2  chr2_17903810     AOna    G    C        0      0        2 
   2  chr2_17903810     ASom    G    C        0      0        2 
   2  chr2_17903810     HCab    G    C        0      0        2 
   2  chr2_17903810     HPrz    G    C        0      0        2 
   2  chr2_17903810     ZBoe    G    C        0      0        2 
   2  chr2_17903810     ZGre    G    C        0      0        2 
   2  chr2_17903810     ZHar    G    C        0      0        2 
   2  chr2_17903810   Sample    G    C        0      0        2 
   2  chr2_17913747     AAsi    G    A        0      0        2 
   2  chr2_17913747     AKia    G    A        0      0        2 
   2  chr2_17913747     AOna    G    A        0      0        2 
   2  chr2_17913747     ASom    G    A        0      0        2 
   2  chr2_17913747     HCab    G    A        0      0        2 
   2  chr2_17913747     HPrz    G    A        0      0        2 
   2  chr2_17913747     ZBoe    G    A      0.5      1        2 
   2  chr2_17913747     ZGre    G    A        0      0        2 
   2  chr2_17913747     ZHar    G    A        0      0        2 
   2  chr2_17913747   Sample    G    A        0      0        2 
   2  chr2_17926596     AAsi    C    A        0      0        2 
   2  chr2_17926596     AKia    C    A        0      0        2 
   2  chr2_17926596     AOna    C    A        0      0        2 
   2  chr2_17926596     ASom    C    A        0      0        2 
   2  chr2_17926596     HCab    C    A        0      0        2 
   2  chr2_17926596     HPrz    C    A        0      0        2 
   2  chr2_17926596     ZBoe    C    A        1      2        2 
   2  chr2_17926596     ZGre    C    A        0      0        2 
   2  chr2_17926596     ZHar    C    A        0      0        2 
   2  chr2_17926596   Sample    C    A        0      0        2 
   2  chr2_17930821     AAsi    C    T      0.5      1        2 
   2  chr2_17930821     AKia    C    T        0      0        2 
   2  chr2_17930821     AOna    C    T        0      0        2 
   2  chr2_17930821     ASom    C    T        0      0        2 
   2  chr2_17930821     HCab    C    T        0      0        2 
   2  chr2_17930821     HPrz    C    T        0      0        2 
   2  chr2_17930821     ZBoe    C    T        0      0        2 
   2  chr2_17930821     ZGre    C    T        0      0        2 
   2  chr2_17930821     ZHar    C    T        0      0        2 
   2  chr2_17930821   Sample    C    T        0      0        2 
   2  chr2_17937765     AAsi    A    G        0      0        2 
   2  chr2_17937765     AKia    A    G        0      0        2 
   2  chr2_17937765     AOna    A    G        0      0        2 
   2  chr2_17937765     ASom    A    G        0      0        2 
   2  chr2_17937765     HCab    A    G        0      0        2 
   2  chr2_17937765     HPrz    A    G        0      0        2 
   2  chr2_17937765     ZBoe    A    G        0      0        2 
   2  chr2_17937765     ZGre    A    G        1      2        2 
   2  chr2_17937765     ZHar    A    G        0      0        2 
   2  chr2_17937765   Sample    A    G        0      0        2 
   2  chr2_17938840     AAsi    A    G        0      0        2 
   2  chr2_17938840     AKia    A    G        0      0        2 
   2  chr2_17938840     AOna    A    G        0      0        2 
   2  chr2_17938840     ASom    A    G        0      0        2 
   2  chr2_17938840     HCab    A    G        0      0        2 
   2  chr2_17938840     HPrz    A    G        0      0        2 
   2  chr2_17938840     ZBoe    A    G      0.5      1        2 
   2  chr2_17938840     ZGre    A    G        0      0        2 
   2  chr2_17938840     ZHar    A    G        0      0        2 
   2  chr2_17938840   Sample    A    G        0      0        2 
   2  chr2_17944114     AAsi    C    G        0      0        2 
   2  chr2_17944114     AKia    C    G        0      0        2 
   2  chr2_17944114     AOna    C    G      0.5      1        2 
   2  chr2_17944114     ASom    C    G        0      0        2 
   2  chr2_17944114     HCab    C    G        0      0        2 
   2  chr2_17944114     HPrz    C    G        0      0        2 
   2  chr2_17944114     ZBoe    C    G        0      0        2 
   2  chr2_17944114     ZGre    C    G        0      0        2 
   2  chr2_17944114     ZHar    C    G        0      0        2 
   2  chr2_17944114   Sample    C    G        0      0        2 
   2  chr2_17963171     AAsi    G    C        0      0        2 
   2  chr2_17963171     AKia    G    C        0      0        2 
   2  chr2_17963171     AOna    G    C      0.5      1        2 
   2  chr2_17963171     ASom    G    C        0      0        2 
   2  chr2_17963171     HCab    G    C        0      0        2 
   2  chr2_17963171     HPrz    G    C        0      0        2 
   2  chr2_17963171     ZBoe    G    C        0      0        2 
   2  chr2_17963171     ZGre    G    C        0      0        2 
   2  chr2_17963171     ZHar    G    C        0      0        2 
   2  chr2_17963171   Sample    G    C        0      0        2 
   2  chr2_17964901     AAsi    T    C        0      0        2 
   2  chr2_17964901     AKia    T    C        0      0        2 
   2  chr2_17964901     AOna    T    C        0      0        2 
   2  chr2_17964901     ASom    T    C        0      0        2 
   2  chr2_17964901     HCab    T    C        0      0        2 
   2  chr2_17964901     HPrz    T    C        0      0        2 
   2  chr2_17964901     ZBoe    T    C        0      0        2 
   2  chr2_17964901     ZGre    T    C        0      0        2 
   2  chr2_17964901     ZHar    T    C        1      2        2 
   2  chr2_17964901   Sample    T    C        0      0        2 
   2  chr2_17966004     AAsi    C    T        0      0        2 
   2  chr2_17966004     AKia    C    T        0      0        2 
   2  chr2_17966004     AOna    C    T        0      0        2 
   2  chr2_17966004     ASom    C    T        0      0        2 
   2  chr2_17966004     HCab    C    T        0      0        2 
   2  chr2_17966004     HPrz    C    T        0      0        2 
   2  chr2_17966004     ZBoe    C    T      0.5      1        2 
   2  chr2_17966004     ZGre    C    T        0      0        2 
   2  chr2_17966004     ZHar    C    T        0      0        2 
   2  chr2_17966004   Sample    C    T        0      0        2 
   2  chr2_17975981     AAsi    T    A        0      0        2 
   2  chr2_17975981     AKia    T    A        0      0        2 
   2  chr2_17975981     AOna    T    A        0      0        2 
   2  chr2_17975981     ASom    T    A        0      0        2 
   2  chr2_17975981     HCab    T    A      0.5      1        2 
   2  chr2_17975981     HPrz    T    A      0.5      1        2 
   2  chr2_17975981     ZBoe    T    A        0      0        2 
   2  chr2_17975981     ZGre    T    A        0      0        2 
   2  chr2_17975981     ZHar    T    A        0      0        2 
   2  chr2_17975981   Sample    T    A        0      0        2 
   2  chr2_17993848     AAsi    A    G        0      0        2 
   2  chr2_17993848     AKia    A    G        0      0        2 
   2  chr2_17993848     AOna    A    G        0      0        2 
   2  chr2_17993848     ASom    A    G        0      0        2 
   2  chr2_17993848     HCab    A    G        0      0        2 
   2  chr2_17993848     HPrz    A    G        0      0        2 
   2  chr2_17993848     ZBoe    A    G        0      0        2 
   2  chr2_17993848     ZGre    A    G        0      0        2 
   2  chr2_17993848     ZHar    A    G        1      2        2 
   2  chr2_17993848   Sample    A    G        0      0        2 
   2  chr2_18001447     AAsi    G    A        0      0        2 
   2  chr2_18001447     AKia    G    A        0      0        2 
   2  chr2_18001447     AOna    G    A      0.5      1        2 
   2  chr2_18001447     ASom    G    A        0      0        2 
   2  chr2_18001447     HCab    G    A        0      0        2 
   2  chr2_18001447     HPrz    G    A        0      0        2 
   2  chr2_18001447     ZBoe    G    A        0      0        2 
   2  chr2_18001447     ZGre    G    A        0      0        2 
   2  chr2_18001447     ZHar    G    A        0      0        2 
   2  chr2_18001447   Sample    G    A        0      0        2 
   2  chr2_18003343     AAsi    A    G        0      0        2 
   2  chr2_18003343     AKia    A    G        1      2        2 
   2  chr2_18003343     AOna    A    G        0      0        2 
   2  chr2_18003343     ASom    A    G        0      0        2 
   2  chr2_18003343     HCab    A    G        0      0        2 
   2  chr2_18003343     HPrz    A    G        0      0        2 
   2  chr2_18003343     ZBoe    A    G        0      0        2 
   2  chr2_18003343     ZGre    A    G        0      0        2 
   2  chr2_18003343     ZHar    A    G        0      0        2 
   2  chr2_18003343   Sample    A    G        0      0        2 
   2  chr2_18004101     AAsi    T    C        0      0        2 
   2  chr2_18004101     AKia    T    C        0      0        2 
   2  chr2_18004101     AOna    T    C        0      0        2 
   2  chr2_18004101     ASom    T    C        0      0        2 
   2  chr2_18004101     HCab    T    C        0      0        2 
   2  chr2_18004101     HPrz    T    C        0      0        2 
   2  chr2_18004101     ZBoe    T    C        0      0        2 
   2  chr2_18004101     ZGre    T    C        1      2        2 
   2  chr2_18004101     ZHar    T    C        0      0        2 
   2  chr2_18004101   Sample    T    C        0      0        2 
   2  chr2_18004521     AAsi    A    C        0      0        2 
   2  chr2_18004521     AKia    A    C        0      0        2 
   2  chr2_18004521     AOna    A    C        0      0        2 
   2  chr2_18004521     ASom    A    C        0      0        2 
   2  chr2_18004521     HCab    A    C        0      0        2 
   2  chr2_18004521     HPrz    A    C        0      0        2 
   2  chr2_18004521     ZBoe    A    C        0      0        2 
   2  chr2_18004521     ZGre    A    C        0      0        2 
   2  chr2_18004521     ZHar    A    C      0.5      1        2 
   2  chr2_18004521   Sample    A    C        0      0        2 
   2  chr2_18004532     AAsi    A    G        0      0        2 
   2  chr2_18004532     AKia    A    G        0      0        2 
   2  chr2_18004532     AOna    A    G        0      0        2 
   2  chr2_18004532     ASom    A    G        0      0        2 
   2  chr2_18004532     HCab    A    G        0      0        2 
   2  chr2_18004532     HPrz    A    G        0      0        2 
   2  chr2_18004532     ZBoe    A    G        0      0        2 
   2  chr2_18004532     ZGre    A    G        1      2        2 
   2  chr2_18004532     ZHar    A    G        0      0        2 
   2  chr2_18004532   Sample    A    G        0      0        2 
   2  chr2_18016759     AAsi    T    G        1      2        2 
   2  chr2_18016759     AKia    T    G        0      0        2 
   2  chr2_18016759     AOna    T    G        0      0        2 
   2  chr2_18016759     ASom    T    G        1      2        2 
   2  chr2_18016759     HCab    T    G        0      0        2 
   2  chr2_18016759     HPrz    T    G        0      0        2 
   2  chr2_18016759     ZBoe    T    G        0      0        2 
   2  chr2_18016759     ZGre    T    G        0      0        2 
   2  chr2_18016759     ZHar    T    G        0      0        2 
   2  chr2_18016759   Sample    T    G        1      2        2 
   2  chr2_18026696     AAsi    C    T        0      0        2 
   2  chr2_18026696     AKia    C    T      0.5      1        2 
   2  chr2_18026696     AOna    C    T        0      0        2 
   2  chr2_18026696     ASom    C    T        0      0        2 
   2  chr2_18026696     HCab    C    T        0      0        2 
   2  chr2_18026696     HPrz    C    T        0      0        2 
   2  chr2_18026696     ZBoe    C    T        0      0        2 
   2  chr2_18026696     ZGre    C    T        0      0        2 
   2  chr2_18026696     ZHar    C    T        0      0        2 
   2  chr2_18026696   Sample    C    T        0      0        2 
   2  chr2_18028578     AAsi    C    G        0      0        2 
   2  chr2_18028578     AKia    C    G        0      0        2 
   2  chr2_18028578     AOna    C    G        0      0        2 
   2  chr2_18028578     ASom    C    G        0      0        2 
   2  chr2_18028578     HCab    C    G        0      0        2 
   2  chr2_18028578     HPrz    C    G        0      0        2 
   2  chr2_18028578     ZBoe    C    G        0      0        2 
   2  chr2_18028578     ZGre    C    G        0      0        2 
   2  chr2_18028578     ZHar    C    G        1      2        2 
   2  chr2_18028578   Sample    C    G        0      0        2 
   2  chr2_18038880     AAsi    C    G        0      0        2 
   2  chr2_18038880     AKia    C    G        0      0        2 
   2  chr2_18038880     AOna    C    G        0      0        2 
   2  chr2_18038880     ASom    C    G        0      0        2 
   2  chr2_18038880     HCab    C    G        0      0        2 
   2  chr2_18038880     HPrz    C    G        0      0        2 
   2  chr2_18038880     ZBoe    C    G      0.5      1        2 
   2  chr2_18038880     ZGre    C    G        0      0        2 
   2  chr2_18038880     ZHar    C    G        0      0        2 
   2  chr2_18038880   Sample    C    G        0      0        2 
   2  chr2_18040381     AAsi    G    C        0      0        2 
   2  chr2_18040381     AKia    G    C        0      0        2 
   2  chr2_18040381     AOna    G    C        0      0        2 
   2  chr2_18040381     ASom    G    C        0      0        2 
   2  chr2_18040381     HCab    G    C        0      0        2 
   2  chr2_18040381     HPrz    G    C        0      0        2 
   2  chr2_18040381     ZBoe    G    C      0.5      1        2 
   2  chr2_18040381     ZGre    G    C        1      2        2 
   2  chr2_18040381     ZHar    G    C        0      0        2 
   2  chr2_18040381   Sample    G    C        0      0        2 
   2  chr2_18043023     AAsi    C    T        0      0        2 
   2  chr2_18043023     AKia    C    T        0      0        2 
   2  chr2_18043023     AOna    C    T        0      0        2 
   2  chr2_18043023     ASom    C    T        1      2        2 
   2  chr2_18043023     HCab    C    T        0      0        2 
   2  chr2_18043023     HPrz    C    T        0      0        2 
   2  chr2_18043023     ZBoe    C    T        0      0        2 
   2  chr2_18043023     ZGre    C    T        0      0        2 
   2  chr2_18043023     ZHar    C    T        0      0        2 
   2  chr2_18043023   Sample    C    T        0      0        2 
   2  chr2_18045990     AAsi    A    G        0      0        2 
   2  chr2_18045990     AKia    A    G        0      0        2 
   2  chr2_18045990     AOna    A    G        0      0        2 
   2  chr2_18045990     ASom    A    G        0      0        2 
   2  chr2_18045990     HCab    A    G        0      0        2 
   2  chr2_18045990     HPrz    A    G        0      0        2 
   2  chr2_18045990     ZBoe    A    G        0      0        2 
   2  chr2_18045990     ZGre    A    G        0      0        2 
   2  chr2_18045990     ZHar    A    G        1      2        2 
   2  chr2_18045990   Sample    A    G        0      0        2 
   2  chr2_18046665     AAsi    C    T        0      0        2 
   2  chr2_18046665     AKia    C    T        0      0        2 
   2  chr2_18046665     AOna    C    T        0      0        2 
   2  chr2_18046665     ASom    C    T        0      0        2 
   2  chr2_18046665     HCab    C    T        1      2        2 
   2  chr2_18046665     HPrz    C    T        1      2        2 
   2  chr2_18046665     ZBoe    C    T        0      0        2 
   2  chr2_18046665     ZGre    C    T        0      0        2 
   2  chr2_18046665     ZHar    C    T        0      0        2 
   2  chr2_18046665   Sample    C    T        0      0        2 
   2  chr2_18047451     AAsi    A    G        0      0        2 
   2  chr2_18047451     AKia    A    G        1      2        2 
   2  chr2_18047451     AOna    A    G      0.5      1        2 
   2  chr2_18047451     ASom    A    G        0      0        2 
   2  chr2_18047451     HCab    A    G        0      0        2 
   2  chr2_18047451     HPrz    A    G        0      0        2 
   2  chr2_18047451     ZBoe    A    G        0      0        2 
   2  chr2_18047451     ZGre    A    G        0      0        2 
   2  chr2_18047451     ZHar    A    G        0      0        2 
   2  chr2_18047451   Sample    A    G        0      0        2 
   2  chr2_18049804     AAsi    G    A        0      0        2 
   2  chr2_18049804     AKia    G    A        0      0        2 
   2  chr2_18049804     AOna    G    A        0      0        2 
   2  chr2_18049804     ASom    G    A        0      0        2 
   2  chr2_18049804     HCab    G    A        0      0        2 
   2  chr2_18049804     HPrz    G    A        0      0        2 
   2  chr2_18049804     ZBoe    G    A        1      2        2 
   2  chr2_18049804     ZGre    G    A        1      2        2 
   2  chr2_18049804     ZHar    G    A        1      2        2 
   2  chr2_18049804   Sample    G    A        0      0        2 
   2  chr2_18050157     AAsi    T    C        0      0        2 
   2  chr2_18050157     AKia    T    C        0      0        2 
   2  chr2_18050157     AOna    T    C        0      0        2 
   2  chr2_18050157     ASom    T    C        0      0        2 
   2  chr2_18050157     HCab    T    C        1      2        2 
   2  chr2_18050157     HPrz    T    C        1      2        2 
   2  chr2_18050157     ZBoe    T    C        0      0        2 
   2  chr2_18050157     ZGre    T    C        0      0        2 
   2  chr2_18050157     ZHar    T    C        0      0        2 
   2  chr2_18050157   Sample    T    C        0      0        2 
   2  chr2_18052341     AAsi    A    G        0      0        2 
   2  chr2_18052341     AKia    A    G        0      0        2 
   2  chr2_18052341     AOna    A    G        0      0        2 
   2  chr2_18052341     ASom    A    G        0      0        2 
   2  chr2_18052341     HCab    A    G        1      2        2 
   2  chr2_18052341     HPrz    A    G        1      2        2 
   2  chr2_18052341     ZBoe    A    G        0      0        2 
   2  chr2_18052341     ZGre    A    G        0      0        2 
   2  chr2_18052341     ZHar    A    G        0      0        2 
   2  chr2_18052341   Sample    A    G        0      0        2 
   2  chr2_18059699     AAsi    G    A        0      0        2 
   2  chr2_18059699     AKia    G    A        0      0        2 
   2  chr2_18059699     AOna    G    A        0      0        2 
   2  chr2_18059699     ASom    G    A        0      0        2 
   2  chr2_18059699     HCab    G    A        1      2        2 
   2  chr2_18059699     HPrz    G    A        1      2        2 
   2  chr2_18059699     ZBoe    G    A        0      0        2 
   2  chr2_18059699     ZGre    G    A        0      0        2 
   2  chr2_18059699     ZHar    G    A        0      0        2 
   2  chr2_18059699   Sample    G    A        0      0        2 
   2  chr2_18094357     AAsi    A    T        0      0        2 
   2  chr2_18094357     AKia    A    T      0.5      1        2 
   2  chr2_18094357     AOna    A    T      0.5      1        2 
   2  chr2_18094357     ASom    A    T        0      0        2 
   2  chr2_18094357     HCab    A    T        0      0        2 
   2  chr2_18094357     HPrz    A    T        0      0        2 
   2  chr2_18094357     ZBoe    A    T        0      0        2 
   2  chr2_18094357     ZGre    A    T        0      0        2 
   2  chr2_18094357     ZHar    A    T        0      0        2 
   2  chr2_18094357   Sample    A    T        0      0        2 
   2  chr2_18095425     AAsi    C    T      0.5      1        2 
   2  chr2_18095425     AKia    C    T        0      0        2 
   2  chr2_18095425     AOna    C    T        0      0        2 
   2  chr2_18095425     ASom    C    T        1      2        2 
   2  chr2_18095425     HCab    C    T        0      0        2 
   2  chr2_18095425     HPrz    C    T        0      0        2 
   2  chr2_18095425     ZBoe    C    T        0      0        2 
   2  chr2_18095425     ZGre    C    T        0      0        2 
   2  chr2_18095425     ZHar    C    T        0      0        2 
   2  chr2_18095425   Sample    C    T        1      2        2 
   2  chr2_18098329     AAsi    A    G        0      0        2 
   2  chr2_18098329     AKia    A    G        1      2        2 
   2  chr2_18098329     AOna    A    G        0      0        2 
   2  chr2_18098329     ASom    A    G        0      0        2 
   2  chr2_18098329     HCab    A    G        0      0        2 
   2  chr2_18098329     HPrz    A    G        0      0        2 
   2  chr2_18098329     ZBoe    A    G        0      0        2 
   2  chr2_18098329     ZGre    A    G        0      0        2 
   2  chr2_18098329     ZHar    A    G        0      0        2 
   2  chr2_18098329   Sample    A    G        0      0        2 
   2  chr2_18109757     AAsi    A    G        0      0        2 
   2  chr2_18109757     AKia    A    G        1      2        2 
   2  chr2_18109757     AOna    A    G      0.5      1        2 
   2  chr2_18109757     ASom    A    G        0      0        2 
   2  chr2_18109757     HCab    A    G        0      0        2 
   2  chr2_18109757     HPrz    A    G        0      0        2 
   2  chr2_18109757     ZBoe    A    G        0      0        2 
   2  chr2_18109757     ZGre    A    G        0      0        2 
   2  chr2_18109757     ZHar    A    G        0      0        2 
   2  chr2_18109757   Sample    A    G        0      0        2 
   2  chr2_18111367     AAsi    A    G        0      0        2 
   2  chr2_18111367     AKia    A    G        0      0        2 
   2  chr2_18111367     AOna    A    G        0      0        2 
   2  chr2_18111367     ASom    A    G        0      0        2 
   2  chr2_18111367     HCab    A    G        0      0        2 
   2  chr2_18111367     HPrz    A    G        0      0        2 
   2  chr2_18111367     ZBoe    A    G        1      2        2 
   2  chr2_18111367     ZGre    A    G        1      2        2 
   2  chr2_18111367     ZHar    A    G        1      2        2 
   2  chr2_18111367   Sample    A    G        0      0        2 
   2  chr2_18112981     AAsi    T    C        0      0        2 
   2  chr2_18112981     AKia    T    C        0      0        2 
   2  chr2_18112981     AOna    T    C        0      0        2 
   2  chr2_18112981     ASom    T    C        0      0        2 
   2  chr2_18112981     HCab    T    C        0      0        2 
   2  chr2_18112981     HPrz    T    C      0.5      1        2 
   2  chr2_18112981     ZBoe    T    C        0      0        2 
   2  chr2_18112981     ZGre    T    C        0      0        2 
   2  chr2_18112981     ZHar    T    C        0      0        2 
   2  chr2_18112981   Sample    T    C        0      0        2 
   2  chr2_18115082     AAsi    A    G        0      0        2 
   2  chr2_18115082     AKia    A    G        0      0        2 
   2  chr2_18115082     AOna    A    G        0      0        2 
   2  chr2_18115082     ASom    A    G        0      0        2 
   2  chr2_18115082     HCab    A    G        0      0        2 
   2  chr2_18115082     HPrz    A    G        0      0        2 
   2  chr2_18115082     ZBoe    A    G      0.5      1        2 
   2  chr2_18115082     ZGre    A    G        0      0        2 
   2  chr2_18115082     ZHar    A    G        0      0        2 
   2  chr2_18115082   Sample    A    G        0      0        2 
   2  chr2_18116712     AAsi    C    T        0      0        2 
   2  chr2_18116712     AKia    C    T        0      0        2 
   2  chr2_18116712     AOna    C    T        0      0        2 
   2  chr2_18116712     ASom    C    T        0      0        2 
   2  chr2_18116712     HCab    C    T        0      0        2 
   2  chr2_18116712     HPrz    C    T        0      0        2 
   2  chr2_18116712     ZBoe    C    T        0      0        2 
   2  chr2_18116712     ZGre    C    T        0      0        2 
   2  chr2_18116712     ZHar    C    T      0.5      1        2 
   2  chr2_18116712   Sample    C    T        0      0        2 
   2  chr2_18118858     AAsi    C    A        0      0        2 
   2  chr2_18118858     AKia    C    A        0      0        2 
   2  chr2_18118858     AOna    C    A        0      0        2 
   2  chr2_18118858     ASom    C    A        0      0        2 
   2  chr2_18118858     HCab    C    A        1      2        2 
   2  chr2_18118858     HPrz    C    A        1      2        2 
   2  chr2_18118858     ZBoe    C    A        0      0        2 
   2  chr2_18118858     ZGre    C    A        0      0        2 
   2  chr2_18118858     ZHar    C    A        0      0        2 
   2  chr2_18118858   Sample    C    A        0      0        2 
   2  chr2_18129153     AAsi    C    A        0      0        2 
   2  chr2_18129153     AKia    C    A        0      0        2 
   2  chr2_18129153     AOna    C    A        0      0        2 
   2  chr2_18129153     ASom    C    A        0      0        2 
   2  chr2_18129153     HCab    C    A        0      0        2 
   2  chr2_18129153     HPrz    C    A        0      0        2 
   2  chr2_18129153     ZBoe    C    A        0      0        2 
   2  chr2_18129153     ZGre    C    A        0      0        2 
   2  chr2_18129153     ZHar    C    A      0.5      1        2 
   2  chr2_18129153   Sample    C    A        0      0        2 
   2  chr2_18129543     AAsi    C    A        0      0        2 
   2  chr2_18129543     AKia    C    A        0      0        2 
   2  chr2_18129543     AOna    C    A        0      0        2 
   2  chr2_18129543     ASom    C    A        0      0        2 
   2  chr2_18129543     HCab    C    A        0      0        2 
   2  chr2_18129543     HPrz    C    A        0      0        2 
   2  chr2_18129543     ZBoe    C    A        0      0        2 
   2  chr2_18129543     ZGre    C    A        0      0        2 
   2  chr2_18129543     ZHar    C    A      0.5      1        2 
   2  chr2_18129543   Sample    C    A        0      0        2 
   2  chr2_18130662     AAsi    A    G        0      0        2 
   2  chr2_18130662     AKia    A    G        0      0        2 
   2  chr2_18130662     AOna    A    G        0      0        2 
   2  chr2_18130662     ASom    A    G        0      0        2 
   2  chr2_18130662     HCab    A    G      0.5      1        2 
   2  chr2_18130662     HPrz    A    G        0      0        2 
   2  chr2_18130662     ZBoe    A    G        0      0        2 
   2  chr2_18130662     ZGre    A    G        0      0        2 
   2  chr2_18130662     ZHar    A    G        0      0        2 
   2  chr2_18130662   Sample    A    G        0      0        2 
   2  chr2_18131037     AAsi    T    C        0      0        2 
   2  chr2_18131037     AKia    T    C        0      0        2 
   2  chr2_18131037     AOna    T    C        0      0        2 
   2  chr2_18131037     ASom    T    C        0      0        2 
   2  chr2_18131037     HCab    T    C        1      2        2 
   2  chr2_18131037     HPrz    T    C        1      2        2 
   2  chr2_18131037     ZBoe    T    C        0      0        2 
   2  chr2_18131037     ZGre    T    C        0      0        2 
   2  chr2_18131037     ZHar    T    C        0      0        2 
   2  chr2_18131037   Sample    T    C        0      0        2 
   2  chr2_18132038     AAsi    A    G        0      0        2 
   2  chr2_18132038     AKia    A    G        0      0        2 
   2  chr2_18132038     AOna    A    G        0      0        2 
   2  chr2_18132038     ASom    A    G        0      0        2 
   2  chr2_18132038     HCab    A    G        1      2        2 
   2  chr2_18132038     HPrz    A    G        1      2        2 
   2  chr2_18132038     ZBoe    A    G        0      0        2 
   2  chr2_18132038     ZGre    A    G        0      0        2 
   2  chr2_18132038     ZHar    A    G        0      0        2 
   2  chr2_18132038   Sample    A    G        0      0        2 
   2  chr2_18133106     AAsi    A    G        0      0        2 
   2  chr2_18133106     AKia    A    G        0      0        2 
   2  chr2_18133106     AOna    A    G        0      0        2 
   2  chr2_18133106     ASom    A    G        1      2        2 
   2  chr2_18133106     HCab    A    G        0      0        2 
   2  chr2_18133106     HPrz    A    G        0      0        2 
   2  chr2_18133106     ZBoe    A    G        0      0        2 
   2  chr2_18133106     ZGre    A    G        0      0        2 
   2  chr2_18133106     ZHar    A    G        0      0        2 
   2  chr2_18133106   Sample    A    G        0      0        2 
   2  chr2_18133815     AAsi    G    C        0      0        2 
   2  chr2_18133815     AKia    G    C      0.5      1        2 
   2  chr2_18133815     AOna    G    C        0      0        2 
   2  chr2_18133815     ASom    G    C        0      0        2 
   2  chr2_18133815     HCab    G    C        0      0        2 
   2  chr2_18133815     HPrz    G    C        0      0        2 
   2  chr2_18133815     ZBoe    G    C        0      0        2 
   2  chr2_18133815     ZGre    G    C        0      0        2 
   2  chr2_18133815     ZHar    G    C        0      0        2 
   2  chr2_18133815   Sample    G    C        0      0        2 
   2  chr2_18136189     AAsi    T    C        0      0        2 
   2  chr2_18136189     AKia    T    C        0      0        2 
   2  chr2_18136189     AOna    T    C        0      0        2 
   2  chr2_18136189     ASom    T    C        0      0        2 
   2  chr2_18136189     HCab    T    C        1      2        2 
   2  chr2_18136189     HPrz    T    C        1      2        2 
   2  chr2_18136189     ZBoe    T    C        0      0        2 
   2  chr2_18136189     ZGre    T    C        0      0        2 
   2  chr2_18136189     ZHar    T    C        0      0        2 
   2  chr2_18136189   Sample    T    C        0      0        2 
   2  chr2_18144335     AAsi    G    A        1      2        2 
   2  chr2_18144335     AKia    G    A        1      2        2 
   2  chr2_18144335     AOna    G    A        1      2        2 
   2  chr2_18144335     ASom    G    A        1      2        2 
   2  chr2_18144335     HCab    G    A        0      0        2 
   2  chr2_18144335     HPrz    G    A        0      0        2 
   2  chr2_18144335     ZBoe    G    A        0      0        2 
   2  chr2_18144335     ZGre    G    A        0      0        2 
   2  chr2_18144335     ZHar    G    A        0      0        2 
   2  chr2_18144335   Sample    G    A        1      2        2 
   2  chr2_18146689     AAsi    T    A      0.5      1        2 
   2  chr2_18146689     AKia    T    A        0      0        2 
   2  chr2_18146689     AOna    T    A        0      0        2 
   2  chr2_18146689     ASom    T    A        0      0        2 
   2  chr2_18146689     HCab    T    A        0      0        2 
   2  chr2_18146689     HPrz    T    A        0      0        2 
   2  chr2_18146689     ZBoe    T    A        0      0        2 
   2  chr2_18146689     ZGre    T    A        0      0        2 
   2  chr2_18146689     ZHar    T    A        0      0        2 
   2  chr2_18146689   Sample    T    A        0      0        2 
   2  chr2_18146780     AAsi    C    T        0      0        2 
   2  chr2_18146780     AKia    C    T        0      0        2 
   2  chr2_18146780     AOna    C    T        0      0        2 
   2  chr2_18146780     ASom    C    T        1      2        2 
   2  chr2_18146780     HCab    C    T        0      0        2 
   2  chr2_18146780     HPrz    C    T        0      0        2 
   2  chr2_18146780     ZBoe    C    T        0      0        2 
   2  chr2_18146780     ZGre    C    T        0      0        2 
   2  chr2_18146780     ZHar    C    T        0      0        2 
   2  chr2_18146780   Sample    C    T        0      0        2 
   2  chr2_18149847     AAsi    A    G      0.5      1        2 
   2  chr2_18149847     AKia    A    G        0      0        2 
   2  chr2_18149847     AOna    A    G        0      0        2 
   2  chr2_18149847     ASom    A    G        0      0        2 
   2  chr2_18149847     HCab    A    G        0      0        2 
   2  chr2_18149847     HPrz    A    G        0      0        2 
   2  chr2_18149847     ZBoe    A    G      0.5      1        2 
   2  chr2_18149847     ZGre    A    G        0      0        2 
   2  chr2_18149847     ZHar    A    G        0      0        2 
   2  chr2_18149847   Sample    A    G        0      0        2 
   2  chr2_18151593     AAsi    A    G        0      0        2 
   2  chr2_18151593     AKia    A    G        0      0        2 
   2  chr2_18151593     AOna    A    G        0      0        2 
   2  chr2_18151593     ASom    A    G        0      0        2 
   2  chr2_18151593     HCab    A    G        0      0        2 
   2  chr2_18151593     HPrz    A    G        0      0        2 
   2  chr2_18151593     ZBoe    A    G        0      0        2 
   2  chr2_18151593     ZGre    A    G        0      0        2 
   2  chr2_18151593     ZHar    A    G        1      2        2 
   2  chr2_18151593   Sample    A    G        0      0        2 
   2  chr2_18152573     AAsi    G    T        0      0        2 
   2  chr2_18152573     AKia    G    T        0      0        2 
   2  chr2_18152573     AOna    G    T        0      0        2 
   2  chr2_18152573     ASom    G    T        0      0        2 
   2  chr2_18152573     HCab    G    T        1      2        2 
   2  chr2_18152573     HPrz    G    T        1      2        2 
   2  chr2_18152573     ZBoe    G    T        0      0        2 
   2  chr2_18152573     ZGre    G    T        0      0        2 
   2  chr2_18152573     ZHar    G    T        0      0        2 
   2  chr2_18152573   Sample    G    T        0      0        2 
   2  chr2_18153159     AAsi    T    C        0      0        2 
   2  chr2_18153159     AKia    T    C        0      0        2 
   2  chr2_18153159     AOna    T    C        0      0        2 
   2  chr2_18153159     ASom    T    C        0      0        2 
   2  chr2_18153159     HCab    T    C        0      0        2 
   2  chr2_18153159     HPrz    T    C        0      0        2 
   2  chr2_18153159     ZBoe    T    C        0      0        2 
   2  chr2_18153159     ZGre    T    C        0      0        2 
   2  chr2_18153159     ZHar    T    C        1      2        2 
   2  chr2_18153159   Sample    T    C        0      0        2 
   2  chr2_18160751     AAsi    C    T        0      0        2 
   2  chr2_18160751     AKia    C    T        0      0        2 
   2  chr2_18160751     AOna    C    T        0      0        2 
   2  chr2_18160751     ASom    C    T        0      0        2 
   2  chr2_18160751     HCab    C    T        0      0        2 
   2  chr2_18160751     HPrz    C    T        0      0        2 
   2  chr2_18160751     ZBoe    C    T      0.5      1        2 
   2  chr2_18160751     ZGre    C    T        0      0        2 
   2  chr2_18160751     ZHar    C    T        0      0        2 
   2  chr2_18160751   Sample    C    T        0      0        2 
   2  chr2_18171884     AAsi    G    A        1      2        2 
   2  chr2_18171884     AKia    G    A        0      0        2 
   2  chr2_18171884     AOna    G    A        0      0        2 
   2  chr2_18171884     ASom    G    A        1      2        2 
   2  chr2_18171884     HCab    G    A        0      0        2 
   2  chr2_18171884     HPrz    G    A        0      0        2 
   2  chr2_18171884     ZBoe    G    A        0      0        2 
   2  chr2_18171884     ZGre    G    A        0      0        2 
   2  chr2_18171884     ZHar    G    A        0      0        2 
   2  chr2_18171884   Sample    G    A        1      2        2 
   2  chr2_18173599     AAsi    T    C        1      2        2 
   2  chr2_18173599     AKia    T    C        0      0        2 
   2  chr2_18173599     AOna    T    C        0      0        2 
   2  chr2_18173599     ASom    T    C        1      2        2 
   2  chr2_18173599     HCab    T    C        0      0        2 
   2  chr2_18173599     HPrz    T    C        0      0        2 
   2  chr2_18173599     ZBoe    T    C        0      0        2 
   2  chr2_18173599     ZGre    T    C        0      0        2 
   2  chr2_18173599     ZHar    T    C        0      0        2 
   2  chr2_18173599   Sample    T    C        1      2        2 
   2  chr2_18173757     AAsi    G    A        0      0        2 
   2  chr2_18173757     AKia    G    A        0      0        2 
   2  chr2_18173757     AOna    G    A        0      0        2 
   2  chr2_18173757     ASom    G    A        0      0        2 
   2  chr2_18173757     HCab    G    A        0      0        2 
   2  chr2_18173757     HPrz    G    A        0      0        2 
   2  chr2_18173757     ZBoe    G    A        0      0        2 
   2  chr2_18173757     ZGre    G    A      0.5      1        2 
   2  chr2_18173757     ZHar    G    A        0      0        2 
   2  chr2_18173757   Sample    G    A        0      0        2 
   2  chr2_18177359     AAsi    G    A        0      0        2 
   2  chr2_18177359     AKia    G    A        0      0        2 
   2  chr2_18177359     AOna    G    A        0      0        2 
   2  chr2_18177359     ASom    G    A        0      0        2 
   2  chr2_18177359     HCab    G    A        0      0        2 
   2  chr2_18177359     HPrz    G    A        0      0        2 
   2  chr2_18177359     ZBoe    G    A        1      2        2 
   2  chr2_18177359     ZGre    G    A        0      0        2 
   2  chr2_18177359     ZHar    G    A        0      0        2 
   2  chr2_18177359   Sample    G    A        0      0        2 
   2  chr2_18179912     AAsi    G    T        0      0        2 
   2  chr2_18179912     AKia    G    T        0      0        2 
   2  chr2_18179912     AOna    G    T        0      0        2 
   2  chr2_18179912     ASom    G    T        1      2        2 
   2  chr2_18179912     HCab    G    T        0      0        2 
   2  chr2_18179912     HPrz    G    T        0      0        2 
   2  chr2_18179912     ZBoe    G    T        0      0        2 
   2  chr2_18179912     ZGre    G    T        0      0        2 
   2  chr2_18179912     ZHar    G    T        0      0        2 
   2  chr2_18179912   Sample    G    T        0      0        2 
   2  chr2_18187076     AAsi    C    G        0      0        2 
   2  chr2_18187076     AKia    C    G        0      0        2 
   2  chr2_18187076     AOna    C    G        0      0        2 
   2  chr2_18187076     ASom    C    G        0      0        2 
   2  chr2_18187076     HCab    C    G        1      2        2 
   2  chr2_18187076     HPrz    C    G        1      2        2 
   2  chr2_18187076     ZBoe    C    G        0      0        2 
   2  chr2_18187076     ZGre    C    G        0      0        2 
   2  chr2_18187076     ZHar    C    G        0      0        2 
   2  chr2_18187076   Sample    C    G        0      0        2 
   2  chr2_18189941     AAsi    A    G        0      0        2 
   2  chr2_18189941     AKia    A    G        1      2        2 
   2  chr2_18189941     AOna    A    G        0      0        2 
   2  chr2_18189941     ASom    A    G        0      0        2 
   2  chr2_18189941     HCab    A    G        0      0        2 
   2  chr2_18189941     HPrz    A    G        0      0        2 
   2  chr2_18189941     ZBoe    A    G        0      0        2 
   2  chr2_18189941     ZGre    A    G        0      0        2 
   2  chr2_18189941     ZHar    A    G        1      2        2 
   2  chr2_18189941   Sample    A    G        0      0        2 
   2  chr2_18191965     AAsi    T    C        1      2        2 
   2  chr2_18191965     AKia    T    C        0      0        2 
   2  chr2_18191965     AOna    T    C        0      0        2 
   2  chr2_18191965     ASom    T    C        1      2        2 
   2  chr2_18191965     HCab    T    C        0      0        2 
   2  chr2_18191965     HPrz    T    C        0      0        2 
   2  chr2_18191965     ZBoe    T    C        0      0        2 
   2  chr2_18191965     ZGre    T    C        0      0        2 
   2  chr2_18191965     ZHar    T    C        0      0        2 
   2  chr2_18191965   Sample    T    C        1      2        2 
   2  chr2_18194521     AAsi    G    C        0      0        2 
   2  chr2_18194521     AKia    G    C        0      0        2 
   2  chr2_18194521     AOna    G    C        0      0        2 
   2  chr2_18194521     ASom    G    C        0      0        2 
   2  chr2_18194521     HCab    G    C        0      0        2 
   2  chr2_18194521     HPrz    G    C        0      0        2 
   2  chr2_18194521     ZBoe    G    C        1      2        2 
   2  chr2_18194521     ZGre    G    C        0      0        2 
   2  chr2_18194521     ZHar    G    C        0      0        2 
   2  chr2_18194521   Sample    G    C        0      0        2 
   2  chr2_18196847     AAsi    C    G        0      0        2 
   2  chr2_18196847     AKia    C    G        0      0        2 
   2  chr2_18196847     AOna    C    G        0      0        2 
   2  chr2_18196847     ASom    C    G        0      0        2 
   2  chr2_18196847     HCab    C    G        0      0        2 
   2  chr2_18196847     HPrz    C    G        0      0        2 
   2  chr2_18196847     ZBoe    C    G        0      0        2 
   2  chr2_18196847     ZGre    C    G      0.5      1        2 
   2  chr2_18196847     ZHar    C    G        0      0        2 
   2  chr2_18196847   Sample    C    G        0      0        2 
   2  chr2_18206312     AAsi    C    T        0      0        2 
   2  chr2_18206312     AKia    C    T        0      0        2 
   2  chr2_18206312     AOna    C    T        0      0        2 
   2  chr2_18206312     ASom    C    T        0      0        2 
   2  chr2_18206312     HCab    C    T        1      2        2 
   2  chr2_18206312     HPrz    C    T        1      2        2 
   2  chr2_18206312     ZBoe    C    T        0      0        2 
   2  chr2_18206312     ZGre    C    T        0      0        2 
   2  chr2_18206312     ZHar    C    T        0      0        2 
   2  chr2_18206312   Sample    C    T        0      0        2 
   2  chr2_18213517     AAsi    T    G        0      0        2 
   2  chr2_18213517     AKia    T    G        1      2        2 
   2  chr2_18213517     AOna    T    G        1      2        2 
   2  chr2_18213517     ASom    T    G        0      0        2 
   2  chr2_18213517     HCab    T    G        0      0        2 
   2  chr2_18213517     HPrz    T    G        0      0        2 
   2  chr2_18213517     ZBoe    T    G        0      0        2 
   2  chr2_18213517     ZGre    T    G        0      0        2 
   2  chr2_18213517     ZHar    T    G        0      0        2 
   2  chr2_18213517   Sample    T    G        0      0        2 
   2  chr2_18224916     AAsi    G    A        0      0        2 
   2  chr2_18224916     AKia    G    A        0      0        2 
   2  chr2_18224916     AOna    G    A        0      0        2 
   2  chr2_18224916     ASom    G    A        0      0        2 
   2  chr2_18224916     HCab    G    A        0      0        2 
   2  chr2_18224916     HPrz    G    A        0      0        2 
   2  chr2_18224916     ZBoe    G    A        0      0        2 
   2  chr2_18224916     ZGre    G    A        1      2        2 
   2  chr2_18224916     ZHar    G    A        0      0        2 
   2  chr2_18224916   Sample    G    A        0      0        2 
   2  chr2_18227853     AAsi    G    A      0.5      1        2 
   2  chr2_18227853     AKia    G    A        0      0        2 
   2  chr2_18227853     AOna    G    A        0      0        2 
   2  chr2_18227853     ASom    G    A        1      2        2 
   2  chr2_18227853     HCab    G    A        0      0        2 
   2  chr2_18227853     HPrz    G    A        0      0        2 
   2  chr2_18227853     ZBoe    G    A        0      0        2 
   2  chr2_18227853     ZGre    G    A        0      0        2 
   2  chr2_18227853     ZHar    G    A        0      0        2 
   2  chr2_18227853   Sample    G    A        1      2        2 
   2  chr2_18228295     AAsi    G    A        0      0        2 
   2  chr2_18228295     AKia    G    A        1      2        2 
   2  chr2_18228295     AOna    G    A        0      0        2 
   2  chr2_18228295     ASom    G    A        0      0        2 
   2  chr2_18228295     HCab    G    A        0      0        2 
   2  chr2_18228295     HPrz    G    A        0      0        2 
   2  chr2_18228295     ZBoe    G    A        0      0        2 
   2  chr2_18228295     ZGre    G    A        0      0        2 
   2  chr2_18228295     ZHar    G    A        0      0        2 
   2  chr2_18228295   Sample    G    A        0      0        2 
   2  chr2_18230013     AAsi    G    A        1      2        2 
   2  chr2_18230013     AKia    G    A        0      0        2 
   2  chr2_18230013     AOna    G    A        0      0        2 
   2  chr2_18230013     ASom    G    A        1      2        2 
   2  chr2_18230013     HCab    G    A        0      0        2 
   2  chr2_18230013     HPrz    G    A        0      0        2 
   2  chr2_18230013     ZBoe    G    A        0      0        2 
   2  chr2_18230013     ZGre    G    A        0      0        2 
   2  chr2_18230013     ZHar    G    A        0      0        2 
   2  chr2_18230013   Sample    G    A        1      2        2 
   2  chr2_18236751     AAsi    G    A        0      0        2 
   2  chr2_18236751     AKia    G    A        1      2        2 
   2  chr2_18236751     AOna    G    A        0      0        2 
   2  chr2_18236751     ASom    G    A        0      0        2 
   2  chr2_18236751     HCab    G    A        0      0        2 
   2  chr2_18236751     HPrz    G    A        0      0        2 
   2  chr2_18236751     ZBoe    G    A        0      0        2 
   2  chr2_18236751     ZGre    G    A        0      0        2 
   2  chr2_18236751     ZHar    G    A        0      0        2 
   2  chr2_18236751   Sample    G    A        0      0        2 
   2  chr2_18255101     AAsi    A    T        0      0        2 
   2  chr2_18255101     AKia    A    T        1      2        2 
   2  chr2_18255101     AOna    A    T        0      0        2 
   2  chr2_18255101     ASom    A    T        0      0        2 
   2  chr2_18255101     HCab    A    T        0      0        2 
   2  chr2_18255101     HPrz    A    T        0      0        2 
   2  chr2_18255101     ZBoe    A    T        0      0        2 
   2  chr2_18255101     ZGre    A    T        0      0        2 
   2  chr2_18255101     ZHar    A    T        0      0        2 
   2  chr2_18255101   Sample    A    T        0      0        2 
   2  chr2_18256030     AAsi    G    T        1      2        2 
   2  chr2_18256030     AKia    G    T        0      0        2 
   2  chr2_18256030     AOna    G    T        0      0        2 
   2  chr2_18256030     ASom    G    T        1      2        2 
   2  chr2_18256030     HCab    G    T        0      0        2 
   2  chr2_18256030     HPrz    G    T        0      0        2 
   2  chr2_18256030     ZBoe    G    T        0      0        2 
   2  chr2_18256030     ZGre    G    T        0      0        2 
   2  chr2_18256030     ZHar    G    T        0      0        2 
   2  chr2_18256030   Sample    G    T        1      2        2 
   2  chr2_18260235     AAsi    T    C        0      0        2 
   2  chr2_18260235     AKia    T    C        0      0        2 
   2  chr2_18260235     AOna    T    C        0      0        2 
   2  chr2_18260235     ASom    T    C        0      0        2 
   2  chr2_18260235     HCab    T    C      0.5      1        2 
   2  chr2_18260235     HPrz    T    C      0.5      1        2 
   2  chr2_18260235     ZBoe    T    C        0      0        2 
   2  chr2_18260235     ZGre    T    C        0      0        2 
   2  chr2_18260235     ZHar    T    C        0      0        2 
   2  chr2_18260235   Sample    T    C        0      0        2 
   2  chr2_18260497     AAsi    T    C        0      0        2 
   2  chr2_18260497     AKia    T    C        0      0        2 
   2  chr2_18260497     AOna    T    C        0      0        2 
   2  chr2_18260497     ASom    T    C        0      0        2 
   2  chr2_18260497     HCab    T    C        0      0        2 
   2  chr2_18260497     HPrz    T    C        0      0        2 
   2  chr2_18260497     ZBoe    T    C        0      0        2 
   2  chr2_18260497     ZGre    T    C        0      0        2 
   2  chr2_18260497     ZHar    T    C        1      2        2 
   2  chr2_18260497   Sample    T    C        0      0        2 
   2  chr2_18260642     AAsi    G    A        0      0        2 
   2  chr2_18260642     AKia    G    A        0      0        2 
   2  chr2_18260642     AOna    G    A        0      0        2 
   2  chr2_18260642     ASom    G    A        0      0        2 
   2  chr2_18260642     HCab    G    A        0      0        2 
   2  chr2_18260642     HPrz    G    A        0      0        2 
   2  chr2_18260642     ZBoe    G    A      0.5      1        2 
   2  chr2_18260642     ZGre    G    A        0      0        2 
   2  chr2_18260642     ZHar    G    A        0      0        2 
   2  chr2_18260642   Sample    G    A        0      0        2 
   2  chr2_18268903     AAsi    C    T        0      0        2 
   2  chr2_18268903     AKia    C    T        0      0        2 
   2  chr2_18268903     AOna    C    T        0      0        2 
   2  chr2_18268903     ASom    C    T      0.5      1        2 
   2  chr2_18268903     HCab    C    T        0      0        2 
   2  chr2_18268903     HPrz    C    T        0      0        2 
   2  chr2_18268903     ZBoe    C    T        0      0        2 
   2  chr2_18268903     ZGre    C    T        0      0        2 
   2  chr2_18268903     ZHar    C    T        0      0        2 
   2  chr2_18268903   Sample    C    T        0      0        2 
   2  chr2_18281318     AAsi    T    C        0      0        2 
   2  chr2_18281318     AKia    T    C        0      0        2 
   2  chr2_18281318     AOna    T    C      0.5      1        2 
   2  chr2_18281318     ASom    T    C        0      0        2 
   2  chr2_18281318     HCab    T    C        0      0        2 
   2  chr2_18281318     HPrz    T    C        0      0        2 
   2  chr2_18281318     ZBoe    T    C        0      0        2 
   2  chr2_18281318     ZGre    T    C        0      0        2 
   2  chr2_18281318     ZHar    T    C        0      0        2 
   2  chr2_18281318   Sample    T    C        0      0        2 
   2  chr2_18282527     AAsi    A    G        0      0        2 
   2  chr2_18282527     AKia    A    G        1      2        2 
   2  chr2_18282527     AOna    A    G        1      2        2 
   2  chr2_18282527     ASom    A    G        0      0        2 
   2  chr2_18282527     HCab    A    G        0      0        2 
   2  chr2_18282527     HPrz    A    G        0      0        2 
   2  chr2_18282527     ZBoe    A    G        0      0        2 
   2  chr2_18282527     ZGre    A    G        0      0        2 
   2  chr2_18282527     ZHar    A    G        0      0        2 
   2  chr2_18282527   Sample    A    G        0      0        2 
   2  chr2_18283416     AAsi    A    G        0      0        2 
   2  chr2_18283416     AKia    A    G        0      0        2 
   2  chr2_18283416     AOna    A    G        0      0        2 
   2  chr2_18283416     ASom    A    G        0      0        2 
   2  chr2_18283416     HCab    A    G        0      0        2 
   2  chr2_18283416     HPrz    A    G        0      0        2 
   2  chr2_18283416     ZBoe    A    G        0      0        2 
   2  chr2_18283416     ZGre    A    G        0      0        2 
   2  chr2_18283416     ZHar    A    G      0.5      1        2 
   2  chr2_18283416   Sample    A    G        0      0        2 
   2  chr2_18286522     AAsi    G    A        0      0        2 
   2  chr2_18286522     AKia    G    A        0      0        2 
   2  chr2_18286522     AOna    G    A        0      0        2 
   2  chr2_18286522     ASom    G    A        0      0        2 
   2  chr2_18286522     HCab    G    A        0      0        2 
   2  chr2_18286522     HPrz    G    A        0      0        2 
   2  chr2_18286522     ZBoe    G    A        1      2        2 
   2  chr2_18286522     ZGre    G    A        0      0        2 
   2  chr2_18286522     ZHar    G    A        0      0        2 
   2  chr2_18286522   Sample    G    A        0      0        2 
   2  chr2_18290232     AAsi    G    A        0      0        2 
   2  chr2_18290232     AKia    G    A        0      0        2 
   2  chr2_18290232     AOna    G    A        0      0        2 
   2  chr2_18290232     ASom    G    A        0      0        2 
   2  chr2_18290232     HCab    G    A        0      0        2 
   2  chr2_18290232     HPrz    G    A        0      0        2 
   2  chr2_18290232     ZBoe    G    A      0.5      1        2 
   2  chr2_18290232     ZGre    G    A        0      0        2 
   2  chr2_18290232     ZHar    G    A        0      0        2 
   2  chr2_18290232   Sample    G    A        0      0        2 
   2  chr2_18290236     AAsi    C    T        0      0        2 
   2  chr2_18290236     AKia    C    T        0      0        2 
   2  chr2_18290236     AOna    C    T        0      0        2 
   2  chr2_18290236     ASom    C    T        0      0        2 
   2  chr2_18290236     HCab    C    T        0      0        2 
   2  chr2_18290236     HPrz    C    T        0      0        2 
   2  chr2_18290236     ZBoe    C    T        1      2        2 
   2  chr2_18290236     ZGre    C    T        0      0        2 
   2  chr2_18290236     ZHar    C    T        0      0        2 
   2  chr2_18290236   Sample    C    T        0      0        2 
   2  chr2_18307638     AAsi    T    C        0      0        2 
   2  chr2_18307638     AKia    T    C        0      0        2 
   2  chr2_18307638     AOna    T    C        0      0        2 
   2  chr2_18307638     ASom    T    C        0      0        2 
   2  chr2_18307638     HCab    T    C        0      0        2 
   2  chr2_18307638     HPrz    T    C        0      0        2 
   2  chr2_18307638     ZBoe    T    C        0      0        2 
   2  chr2_18307638     ZGre    T    C        1      2        2 
   2  chr2_18307638     ZHar    T    C        0      0        2 
   2  chr2_18307638   Sample    T    C        0      0        2 
   2  chr2_18313337     AAsi    A    G        0      0        2 
   2  chr2_18313337     AKia    A    G        0      0        2 
   2  chr2_18313337     AOna    A    G        0      0        2 
   2  chr2_18313337     ASom    A    G        0      0        2 
   2  chr2_18313337     HCab    A    G        0      0        2 
   2  chr2_18313337     HPrz    A    G        0      0        2 
   2  chr2_18313337     ZBoe    A    G        0      0        2 
   2  chr2_18313337     ZGre    A    G        1      2        2 
   2  chr2_18313337     ZHar    A    G        0      0        2 
   2  chr2_18313337   Sample    A    G        0      0        2 
   2  chr2_18315384     AAsi    A    G        0      0        2 
   2  chr2_18315384     AKia    A    G        0      0        2 
   2  chr2_18315384     AOna    A    G        0      0        2 
   2  chr2_18315384     ASom    A    G        0      0        2 
   2  chr2_18315384     HCab    A    G        0      0        2 
   2  chr2_18315384     HPrz    A    G        0      0        2 
   2  chr2_18315384     ZBoe    A    G      0.5      1        2 
   2  chr2_18315384     ZGre    A    G        0      0        2 
   2  chr2_18315384     ZHar    A    G        0      0        2 
   2  chr2_18315384   Sample    A    G        0      0        2 
   2  chr2_18336213     AAsi    T    A        0      0        2 
   2  chr2_18336213     AKia    T    A        0      0        2 
   2  chr2_18336213     AOna    T    A        0      0        2 
   2  chr2_18336213     ASom    T    A        0      0        2 
   2  chr2_18336213     HCab    T    A        0      0        2 
   2  chr2_18336213     HPrz    T    A        0      0        2 
   2  chr2_18336213     ZBoe    T    A        0      0        2 
   2  chr2_18336213     ZGre    T    A        1      2        2 
   2  chr2_18336213     ZHar    T    A        0      0        2 
   2  chr2_18336213   Sample    T    A        0      0        2 
   2  chr2_18346806     AAsi    T    C        0      0        2 
   2  chr2_18346806     AKia    T    C        0      0        2 
   2  chr2_18346806     AOna    T    C        0      0        2 
   2  chr2_18346806     ASom    T    C        0      0        2 
   2  chr2_18346806     HCab    T    C        0      0        2 
   2  chr2_18346806     HPrz    T    C      0.5      1        2 
   2  chr2_18346806     ZBoe    T    C        0      0        2 
   2  chr2_18346806     ZGre    T    C        0      0        2 
   2  chr2_18346806     ZHar    T    C        0      0        2 
   2  chr2_18346806   Sample    T    C        0      0        2 
   2  chr2_18348957     AAsi    G    T        0      0        2 
   2  chr2_18348957     AKia    G    T        0      0        2 
   2  chr2_18348957     AOna    G    T        0      0        2 
   2  chr2_18348957     ASom    G    T        0      0        2 
   2  chr2_18348957     HCab    G    T        1      2        2 
   2  chr2_18348957     HPrz    G    T        1      2        2 
   2  chr2_18348957     ZBoe    G    T        0      0        2 
   2  chr2_18348957     ZGre    G    T        0      0        2 
   2  chr2_18348957     ZHar    G    T        0      0        2 
   2  chr2_18348957   Sample    G    T        0      0        2 
   2  chr2_18350486     AAsi    T    C        0      0        2 
   2  chr2_18350486     AKia    T    C        1      2        2 
   2  chr2_18350486     AOna    T    C        0      0        2 
   2  chr2_18350486     ASom    T    C        0      0        2 
   2  chr2_18350486     HCab    T    C        0      0        2 
   2  chr2_18350486     HPrz    T    C        0      0        2 
   2  chr2_18350486     ZBoe    T    C        0      0        2 
   2  chr2_18350486     ZGre    T    C        0      0        2 
   2  chr2_18350486     ZHar    T    C        0      0        2 
   2  chr2_18350486   Sample    T    C        0      0        2 
   2  chr2_18351108     AAsi    T    C        0      0        2 
   2  chr2_18351108     AKia    T    C        0      0        2 
   2  chr2_18351108     AOna    T    C        0      0        2 
   2  chr2_18351108     ASom    T    C        0      0        2 
   2  chr2_18351108     HCab    T    C        0      0        2 
   2  chr2_18351108     HPrz    T    C        0      0        2 
   2  chr2_18351108     ZBoe    T    C        0      0        2 
   2  chr2_18351108     ZGre    T    C      0.5      1        2 
   2  chr2_18351108     ZHar    T    C        0      0        2 
   2  chr2_18351108   Sample    T    C        0      0        2 
   2  chr2_18351585     AAsi    C    T        0      0        2 
   2  chr2_18351585     AKia    C    T        0      0        2 
   2  chr2_18351585     AOna    C    T        0      0        2 
   2  chr2_18351585     ASom    C    T        0      0        2 
   2  chr2_18351585     HCab    C    T        0      0        2 
   2  chr2_18351585     HPrz    C    T        0      0        2 
   2  chr2_18351585     ZBoe    C    T      0.5      1        2 
   2  chr2_18351585     ZGre    C    T        0      0        2 
   2  chr2_18351585     ZHar    C    T        0      0        2 
   2  chr2_18351585   Sample    C    T        0      0        2 
   2  chr2_18353227     AAsi    T    C        0      0        2 
   2  chr2_18353227     AKia    T    C        0      0        2 
   2  chr2_18353227     AOna    T    C        0      0        2 
   2  chr2_18353227     ASom    T    C        0      0        2 
   2  chr2_18353227     HCab    T    C        1      2        2 
   2  chr2_18353227     HPrz    T    C        1      2        2 
   2  chr2_18353227     ZBoe    T    C        0      0        2 
   2  chr2_18353227     ZGre    T    C        0      0        2 
   2  chr2_18353227     ZHar    T    C        0      0        2 
   2  chr2_18353227   Sample    T    C        0      0        2 
   2  chr2_18359394     AAsi    T    G        0      0        2 
   2  chr2_18359394     AKia    T    G        0      0        2 
   2  chr2_18359394     AOna    T    G        0      0        2 
   2  chr2_18359394     ASom    T    G        0      0        2 
   2  chr2_18359394     HCab    T    G        1      2        2 
   2  chr2_18359394     HPrz    T    G        1      2        2 
   2  chr2_18359394     ZBoe    T    G        0      0        2 
   2  chr2_18359394     ZGre    T    G        0      0        2 
   2  chr2_18359394     ZHar    T    G        0      0        2 
   2  chr2_18359394   Sample    T    G        0      0        2 
   2  chr2_18361817     AAsi    C    A        0      0        2 
   2  chr2_18361817     AKia    C    A        0      0        2 
   2  chr2_18361817     AOna    C    A        0      0        2 
   2  chr2_18361817     ASom    C    A        0      0        2 
   2  chr2_18361817     HCab    C    A        1      2        2 
   2  chr2_18361817     HPrz    C    A        1      2        2 
   2  chr2_18361817     ZBoe    C    A        0      0        2 
   2  chr2_18361817     ZGre    C    A        0      0        2 
   2  chr2_18361817     ZHar    C    A        0      0        2 
   2  chr2_18361817   Sample    C    A        0      0        2 
   2  chr2_18361828     AAsi    A    G        0      0        2 
   2  chr2_18361828     AKia    A    G        0      0        2 
   2  chr2_18361828     AOna    A    G        0      0        2 
   2  chr2_18361828     ASom    A    G        0      0        2 
   2  chr2_18361828     HCab    A    G        0      0        2 
   2  chr2_18361828     HPrz    A    G        0      0        2 
   2  chr2_18361828     ZBoe    A    G        0      0        2 
   2  chr2_18361828     ZGre    A    G        0      0        2 
   2  chr2_18361828     ZHar    A    G        1      2        2 
   2  chr2_18361828   Sample    A    G        0      0        2 
   2  chr2_18363117     AAsi    A    G        0      0        2 
   2  chr2_18363117     AKia    A    G        0      0        2 
   2  chr2_18363117     AOna    A    G        0      0        2 
   2  chr2_18363117     ASom    A    G        0      0        2 
   2  chr2_18363117     HCab    A    G        0      0        2 
   2  chr2_18363117     HPrz    A    G        0      0        2 
   2  chr2_18363117     ZBoe    A    G        0      0        2 
   2  chr2_18363117     ZGre    A    G        1      2        2 
   2  chr2_18363117     ZHar    A    G        0      0        2 
   2  chr2_18363117   Sample    A    G        0      0        2 
   2  chr2_18363863     AAsi    T    C        0      0        2 
   2  chr2_18363863     AKia    T    C        0      0        2 
   2  chr2_18363863     AOna    T    C        0      0        2 
   2  chr2_18363863     ASom    T    C        0      0        2 
   2  chr2_18363863     HCab    T    C        0      0        2 
   2  chr2_18363863     HPrz    T    C      0.5      1        2 
   2  chr2_18363863     ZBoe    T    C        0      0        2 
   2  chr2_18363863     ZGre    T    C        0      0        2 
   2  chr2_18363863     ZHar    T    C        0      0        2 
   2  chr2_18363863   Sample    T    C        0      0        2 
   2  chr2_18365344     AAsi    A    G        0      0        2 
   2  chr2_18365344     AKia    A    G        0      0        2 
   2  chr2_18365344     AOna    A    G        0      0        2 
   2  chr2_18365344     ASom    A    G        0      0        2 
   2  chr2_18365344     HCab    A    G      0.5      1        2 
   2  chr2_18365344     HPrz    A    G        0      0        2 
   2  chr2_18365344     ZBoe    A    G        0      0        2 
   2  chr2_18365344     ZGre    A    G        0      0        2 
   2  chr2_18365344     ZHar    A    G        0      0        2 
   2  chr2_18365344   Sample    A    G        0      0        2 
   2  chr2_18369563     AAsi    T    C        0      0        2 
   2  chr2_18369563     AKia    T    C        0      0        2 
   2  chr2_18369563     AOna    T    C        0      0        2 
   2  chr2_18369563     ASom    T    C        0      0        2 
   2  chr2_18369563     HCab    T    C        0      0        2 
   2  chr2_18369563     HPrz    T    C        0      0        2 
   2  chr2_18369563     ZBoe    T    C      0.5      1        2 
   2  chr2_18369563     ZGre    T    C        0      0        2 
   2  chr2_18369563     ZHar    T    C        0      0        2 
   2  chr2_18369563   Sample    T    C        0      0        2 
   2  chr2_18371408     AAsi    A    G        0      0        2 
   2  chr2_18371408     AKia    A    G        0      0        2 
   2  chr2_18371408     AOna    A    G        0      0        2 
   2  chr2_18371408     ASom    A    G        0      0        2 
   2  chr2_18371408     HCab    A    G        1      2        2 
   2  chr2_18371408     HPrz    A    G        1      2        2 
   2  chr2_18371408     ZBoe    A    G        0      0        2 
   2  chr2_18371408     ZGre    A    G        0      0        2 
   2  chr2_18371408     ZHar    A    G        0      0        2 
   2  chr2_18371408   Sample    A    G        0      0        2 
   2  chr2_18375214     AAsi    A    G        1      2        2 
   2  chr2_18375214     AKia    A    G        0      0        2 
   2  chr2_18375214     AOna    A    G        0      0        2 
   2  chr2_18375214     ASom    A    G        0      0        2 
   2  chr2_18375214     HCab    A    G        0      0        2 
   2  chr2_18375214     HPrz    A    G        0      0        2 
   2  chr2_18375214     ZBoe    A    G        0      0        2 
   2  chr2_18375214     ZGre    A    G        0      0        2 
   2  chr2_18375214     ZHar    A    G        0      0        2 
   2  chr2_18375214   Sample    A    G        0      0        2 
   2  chr2_18382717     AAsi    C    T        0      0        2 
   2  chr2_18382717     AKia    C    T        0      0        2 
   2  chr2_18382717     AOna    C    T        0      0        2 
   2  chr2_18382717     ASom    C    T        0      0        2 
   2  chr2_18382717     HCab    C    T        0      0        2 
   2  chr2_18382717     HPrz    C    T        0      0        2 
   2  chr2_18382717     ZBoe    C    T      0.5      1        2 
   2  chr2_18382717     ZGre    C    T        0      0        2 
   2  chr2_18382717     ZHar    C    T        0      0        2 
   2  chr2_18382717   Sample    C    T        0      0        2 
   2  chr2_18392191     AAsi    A    G        0      0        2 
   2  chr2_18392191     AKia    A    G        0      0        2 
   2  chr2_18392191     AOna    A    G        0      0        2 
   2  chr2_18392191     ASom    A    G        0      0        2 
   2  chr2_18392191     HCab    A    G        1      2        2 
   2  chr2_18392191     HPrz    A    G        1      2        2 
   2  chr2_18392191     ZBoe    A    G        0      0        2 
   2  chr2_18392191     ZGre    A    G        0      0        2 
   2  chr2_18392191     ZHar    A    G        0      0        2 
   2  chr2_18392191   Sample    A    G        0      0        2 
   2  chr2_18394354     AAsi    G    A        0      0        2 
   2  chr2_18394354     AKia    G    A        0      0        2 
   2  chr2_18394354     AOna    G    A        0      0        2 
   2  chr2_18394354     ASom    G    A        1      2        2 
   2  chr2_18394354     HCab    G    A        0      0        2 
   2  chr2_18394354     HPrz    G    A        0      0        2 
   2  chr2_18394354     ZBoe    G    A        0      0        2 
   2  chr2_18394354     ZGre    G    A        0      0        2 
   2  chr2_18394354     ZHar    G    A        0      0        2 
   2  chr2_18394354   Sample    G    A        0      0        2 
   2  chr2_18399943     AAsi    T    C        0      0        2 
   2  chr2_18399943     AKia    T    C        0      0        2 
   2  chr2_18399943     AOna    T    C        0      0        2 
   2  chr2_18399943     ASom    T    C        0      0        2 
   2  chr2_18399943     HCab    T    C        0      0        2 
   2  chr2_18399943     HPrz    T    C        0      0        2 
   2  chr2_18399943     ZBoe    T    C      0.5      1        2 
   2  chr2_18399943     ZGre    T    C        0      0        2 
   2  chr2_18399943     ZHar    T    C        0      0        2 
   2  chr2_18399943   Sample    T    C        0      0        2 
   2  chr2_18401151     AAsi    C    T        1      2        2 
   2  chr2_18401151     AKia    C    T        1      2        2 
   2  chr2_18401151     AOna    C    T        1      2        2 
   2  chr2_18401151     ASom    C    T        1      2        2 
   2  chr2_18401151     HCab    C    T        0      0        2 
   2  chr2_18401151     HPrz    C    T        0      0        2 
   2  chr2_18401151     ZBoe    C    T        0      0        2 
   2  chr2_18401151     ZGre    C    T        0      0        2 
   2  chr2_18401151     ZHar    C    T        0      0        2 
   2  chr2_18401151   Sample    C    T        1      2        2 
   2  chr2_18404896     AAsi    C    G        0      0        2 
   2  chr2_18404896     AKia    C    G        0      0        2 
   2  chr2_18404896     AOna    C    G        0      0        2 
   2  chr2_18404896     ASom    C    G        1      2        2 
   2  chr2_18404896     HCab    C    G        0      0        2 
   2  chr2_18404896     HPrz    C    G        0      0        2 
   2  chr2_18404896     ZBoe    C    G        0      0        2 
   2  chr2_18404896     ZGre    C    G        0      0        2 
   2  chr2_18404896     ZHar    C    G        0      0        2 
   2  chr2_18404896   Sample    C    G        0      0        2 
   2  chr2_18405283     AAsi    T    C        0      0        2 
   2  chr2_18405283     AKia    T    C        0      0        2 
   2  chr2_18405283     AOna    T    C        0      0        2 
   2  chr2_18405283     ASom    T    C        0      0        2 
   2  chr2_18405283     HCab    T    C        0      0        2 
   2  chr2_18405283     HPrz    T    C        0      0        2 
   2  chr2_18405283     ZBoe    T    C        0      0        2 
   2  chr2_18405283     ZGre    T    C        0      0        2 
   2  chr2_18405283     ZHar    T    C      0.5      1        2 
   2  chr2_18405283   Sample    T    C        0      0        2 
   2  chr2_18405660     AAsi    G    A        0      0        2 
   2  chr2_18405660     AKia    G    A        1      2        2 
   2  chr2_18405660     AOna    G    A        1      2        2 
   2  chr2_18405660     ASom    G    A        0      0        2 
   2  chr2_18405660     HCab    G    A        0      0        2 
   2  chr2_18405660     HPrz    G    A        0      0        2 
   2  chr2_18405660     ZBoe    G    A        0      0        2 
   2  chr2_18405660     ZGre    G    A        0      0        2 
   2  chr2_18405660     ZHar    G    A        0      0        2 
   2  chr2_18405660   Sample    G    A        0      0        2 
   2  chr2_18405968     AAsi    A    T        0      0        2 
   2  chr2_18405968     AKia    A    T        0      0        2 
   2  chr2_18405968     AOna    A    T        0      0        2 
   2  chr2_18405968     ASom    A    T        0      0        2 
   2  chr2_18405968     HCab    A    T        1      2        2 
   2  chr2_18405968     HPrz    A    T        1      2        2 
   2  chr2_18405968     ZBoe    A    T        0      0        2 
   2  chr2_18405968     ZGre    A    T        0      0        2 
   2  chr2_18405968     ZHar    A    T        0      0        2 
   2  chr2_18405968   Sample    A    T        0      0        2 
   2  chr2_18410315     AAsi    A    T        0      0        2 
   2  chr2_18410315     AKia    A    T        0      0        2 
   2  chr2_18410315     AOna    A    T      0.5      1        2 
   2  chr2_18410315     ASom    A    T        0      0        2 
   2  chr2_18410315     HCab    A    T        0      0        2 
   2  chr2_18410315     HPrz    A    T        0      0        2 
   2  chr2_18410315     ZBoe    A    T        0      0        2 
   2  chr2_18410315     ZGre    A    T        0      0        2 
   2  chr2_18410315     ZHar    A    T        0      0        2 
   2  chr2_18410315   Sample    A    T        0      0        2 
   2  chr2_18410632     AAsi    C    A        0      0        2 
   2  chr2_18410632     AKia    C    A        0      0        2 
   2  chr2_18410632     AOna    C    A        0      0        2 
   2  chr2_18410632     ASom    C    A        0      0        2 
   2  chr2_18410632     HCab    C    A        0      0        2 
   2  chr2_18410632     HPrz    C    A        0      0        2 
   2  chr2_18410632     ZBoe    C    A        0      0        2 
   2  chr2_18410632     ZGre    C    A      0.5      1        2 
   2  chr2_18410632     ZHar    C    A        0      0        2 
   2  chr2_18410632   Sample    C    A        0      0        2 
   2  chr2_18411413     AAsi    T    C        0      0        2 
   2  chr2_18411413     AKia    T    C        0      0        2 
   2  chr2_18411413     AOna    T    C      0.5      1        2 
   2  chr2_18411413     ASom    T    C        0      0        2 
   2  chr2_18411413     HCab    T    C        0      0        2 
   2  chr2_18411413     HPrz    T    C        0      0        2 
   2  chr2_18411413     ZBoe    T    C        0      0        2 
   2  chr2_18411413     ZGre    T    C        0      0        2 
   2  chr2_18411413     ZHar    T    C        0      0        2 
   2  chr2_18411413   Sample    T    C        0      0        2 
   2  chr2_18422914     AAsi    A    G        0      0        2 
   2  chr2_18422914     AKia    A    G        0      0        2 
   2  chr2_18422914     AOna    A    G        0      0        2 
   2  chr2_18422914     ASom    A    G        0      0        2 
   2  chr2_18422914     HCab    A    G        1      2        2 
   2  chr2_18422914     HPrz    A    G        1      2        2 
   2  chr2_18422914     ZBoe    A    G        0      0        2 
   2  chr2_18422914     ZGre    A    G        0      0        2 
   2  chr2_18422914     ZHar    A    G        0      0        2 
   2  chr2_18422914   Sample    A    G        0      0        2 
   2  chr2_18426753     AAsi    A    C        0      0        2 
   2  chr2_18426753     AKia    A    C        0      0        2 
   2  chr2_18426753     AOna    A    C      0.5      1        2 
   2  chr2_18426753     ASom    A    C        0      0        2 
   2  chr2_18426753     HCab    A    C        0      0        2 
   2  chr2_18426753     HPrz    A    C        0      0        2 
   2  chr2_18426753     ZBoe    A    C        0      0        2 
   2  chr2_18426753     ZGre    A    C        0      0        2 
   2  chr2_18426753     ZHar    A    C        0      0        2 
   2  chr2_18426753   Sample    A    C        0      0        2 
   2  chr2_18431328     AAsi    C    G        1      2        2 
   2  chr2_18431328     AKia    C    G        0      0        2 
   2  chr2_18431328     AOna    C    G        0      0        2 
   2  chr2_18431328     ASom    C    G        1      2        2 
   2  chr2_18431328     HCab    C    G        1      2        2 
   2  chr2_18431328     HPrz    C    G        1      2        2 
   2  chr2_18431328     ZBoe    C    G        0      0        2 
   2  chr2_18431328     ZGre    C    G        0      0        2 
   2  chr2_18431328     ZHar    C    G        0      0        2 
   2  chr2_18431328   Sample    C    G        1      2        2 
   2  chr2_18437046     AAsi    A    G        0      0        2 
   2  chr2_18437046     AKia    A    G        0      0        2 
   2  chr2_18437046     AOna    A    G        0      0        2 
   2  chr2_18437046     ASom    A    G        1      2        2 
   2  chr2_18437046     HCab    A    G        0      0        2 
   2  chr2_18437046     HPrz    A    G        0      0        2 
   2  chr2_18437046     ZBoe    A    G      0.5      1        2 
   2  chr2_18437046     ZGre    A    G        0      0        2 
   2  chr2_18437046     ZHar    A    G        0      0        2 
   2  chr2_18437046   Sample    A    G        0      0        2 
   2  chr2_18437987     AAsi    G    A        0      0        2 
   2  chr2_18437987     AKia    G    A        0      0        2 
   2  chr2_18437987     AOna    G    A        0      0        2 
   2  chr2_18437987     ASom    G    A        0      0        2 
   2  chr2_18437987     HCab    G    A        0      0        2 
   2  chr2_18437987     HPrz    G    A        0      0        2 
   2  chr2_18437987     ZBoe    G    A        0      0        2 
   2  chr2_18437987     ZGre    G    A        1      2        2 
   2  chr2_18437987     ZHar    G    A      0.5      1        2 
   2  chr2_18437987   Sample    G    A        0      0        2 
   2  chr2_18443478     AAsi    G    A        1      2        2 
   2  chr2_18443478     AKia    G    A        0      0        2 
   2  chr2_18443478     AOna    G    A        0      0        2 
   2  chr2_18443478     ASom    G    A        0      0        2 
   2  chr2_18443478     HCab    G    A        0      0        2 
   2  chr2_18443478     HPrz    G    A        0      0        2 
   2  chr2_18443478     ZBoe    G    A        0      0        2 
   2  chr2_18443478     ZGre    G    A        0      0        2 
   2  chr2_18443478     ZHar    G    A        0      0        2 
   2  chr2_18443478   Sample    G    A        1      2        2 
   2  chr2_18449945     AAsi    G    T        0      0        2 
   2  chr2_18449945     AKia    G    T        0      0        2 
   2  chr2_18449945     AOna    G    T        0      0        2 
   2  chr2_18449945     ASom    G    T        0      0        2 
   2  chr2_18449945     HCab    G    T        0      0        2 
   2  chr2_18449945     HPrz    G    T        0      0        2 
   2  chr2_18449945     ZBoe    G    T        0      0        2 
   2  chr2_18449945     ZGre    G    T        1      2        2 
   2  chr2_18449945     ZHar    G    T        0      0        2 
   2  chr2_18449945   Sample    G    T        0      0        2 
   2  chr2_18451482     AAsi    T    C        0      0        2 
   2  chr2_18451482     AKia    T    C        0      0        2 
   2  chr2_18451482     AOna    T    C        0      0        2 
   2  chr2_18451482     ASom    T    C        0      0        2 
   2  chr2_18451482     HCab    T    C      0.5      1        2 
   2  chr2_18451482     HPrz    T    C        0      0        2 
   2  chr2_18451482     ZBoe    T    C        0      0        2 
   2  chr2_18451482     ZGre    T    C        0      0        2 
   2  chr2_18451482     ZHar    T    C        0      0        2 
   2  chr2_18451482   Sample    T    C        0      0        2 
   2  chr2_18453471     AAsi    G    A        0      0        2 
   2  chr2_18453471     AKia    G    A        0      0        2 
   2  chr2_18453471     AOna    G    A        0      0        2 
   2  chr2_18453471     ASom    G    A        0      0        2 
   2  chr2_18453471     HCab    G    A        1      2        2 
   2  chr2_18453471     HPrz    G    A        1      2        2 
   2  chr2_18453471     ZBoe    G    A        0      0        2 
   2  chr2_18453471     ZGre    G    A        0      0        2 
   2  chr2_18453471     ZHar    G    A        0      0        2 
   2  chr2_18453471   Sample    G    A        0      0        2 
   2  chr2_18458078     AAsi    T    C        0      0        2 
   2  chr2_18458078     AKia    T    C        0      0        2 
   2  chr2_18458078     AOna    T    C        1      2        2 
   2  chr2_18458078     ASom    T    C        0      0        2 
   2  chr2_18458078     HCab    T    C        0      0        2 
   2  chr2_18458078     HPrz    T    C        0      0        2 
   2  chr2_18458078     ZBoe    T    C        0      0        2 
   2  chr2_18458078     ZGre    T    C        0      0        2 
   2  chr2_18458078     ZHar    T    C        0      0        2 
   2  chr2_18458078   Sample    T    C        0      0        2 
   2  chr2_18475440     AAsi    G    A        0      0        2 
   2  chr2_18475440     AKia    G    A        0      0        2 
   2  chr2_18475440     AOna    G    A        0      0        2 
   2  chr2_18475440     ASom    G    A        0      0        2 
   2  chr2_18475440     HCab    G    A        0      0        2 
   2  chr2_18475440     HPrz    G    A        0      0        2 
   2  chr2_18475440     ZBoe    G    A        0      0        2 
   2  chr2_18475440     ZGre    G    A        1      2        2 
   2  chr2_18475440     ZHar    G    A        0      0        2 
   2  chr2_18475440   Sample    G    A        0      0        2 
   2  chr2_18475926     AAsi    C    T        0      0        2 
   2  chr2_18475926     AKia    C    T        0      0        2 
   2  chr2_18475926     AOna    C    T        0      0        2 
   2  chr2_18475926     ASom    C    T        0      0        2 
   2  chr2_18475926     HCab    C    T        1      2        2 
   2  chr2_18475926     HPrz    C    T        1      2        2 
   2  chr2_18475926     ZBoe    C    T        0      0        2 
   2  chr2_18475926     ZGre    C    T        0      0        2 
   2  chr2_18475926     ZHar    C    T        0      0        2 
   2  chr2_18475926   Sample    C    T        0      0        2 
   2  chr2_18476938     AAsi    T    G        0      0        2 
   2  chr2_18476938     AKia    T    G        1      2        2 
   2  chr2_18476938     AOna    T    G        0      0        2 
   2  chr2_18476938     ASom    T    G        0      0        2 
   2  chr2_18476938     HCab    T    G        0      0        2 
   2  chr2_18476938     HPrz    T    G        0      0        2 
   2  chr2_18476938     ZBoe    T    G        0      0        2 
   2  chr2_18476938     ZGre    T    G        0      0        2 
   2  chr2_18476938     ZHar    T    G        0      0        2 
   2  chr2_18476938   Sample    T    G        0      0        2 
   2  chr2_18491833     AAsi    T    C        0      0        2 
   2  chr2_18491833     AKia    T    C        0      0        2 
   2  chr2_18491833     AOna    T    C        0      0        2 
   2  chr2_18491833     ASom    T    C        0      0        2 
   2  chr2_18491833     HCab    T    C      0.5      1        2 
   2  chr2_18491833     HPrz    T    C      0.5      1        2 
   2  chr2_18491833     ZBoe    T    C        0      0        2 
   2  chr2_18491833     ZGre    T    C        0      0        2 
   2  chr2_18491833     ZHar    T    C        0      0        2 
   2  chr2_18491833   Sample    T    C        0      0        2 
   2  chr2_18492765     AAsi    T    G        0      0        2 
   2  chr2_18492765     AKia    T    G        0      0        2 
   2  chr2_18492765     AOna    T    G        0      0        2 
   2  chr2_18492765     ASom    T    G        0      0        2 
   2  chr2_18492765     HCab    T    G        0      0        2 
   2  chr2_18492765     HPrz    T    G        0      0        2 
   2  chr2_18492765     ZBoe    T    G      0.5      1        2 
   2  chr2_18492765     ZGre    T    G        0      0        2 
   2  chr2_18492765     ZHar    T    G        0      0        2 
   2  chr2_18492765   Sample    T    G        0      0        2 
   2  chr2_18496277     AAsi    G    T        0      0        2 
   2  chr2_18496277     AKia    G    T        0      0        2 
   2  chr2_18496277     AOna    G    T      0.5      1        2 
   2  chr2_18496277     ASom    G    T        0      0        2 
   2  chr2_18496277     HCab    G    T        0      0        2 
   2  chr2_18496277     HPrz    G    T        0      0        2 
   2  chr2_18496277     ZBoe    G    T        0      0        2 
   2  chr2_18496277     ZGre    G    T        0      0        2 
   2  chr2_18496277     ZHar    G    T        0      0        2 
   2  chr2_18496277   Sample    G    T        0      0        2 
   2  chr2_18497238     AAsi    G    C        0      0        2 
   2  chr2_18497238     AKia    G    C        1      2        2 
   2  chr2_18497238     AOna    G    C        0      0        2 
   2  chr2_18497238     ASom    G    C        0      0        2 
   2  chr2_18497238     HCab    G    C        0      0        2 
   2  chr2_18497238     HPrz    G    C        0      0        2 
   2  chr2_18497238     ZBoe    G    C        0      0        2 
   2  chr2_18497238     ZGre    G    C        0      0        2 
   2  chr2_18497238     ZHar    G    C        0      0        2 
   2  chr2_18497238   Sample    G    C        0      0        2 
   2  chr2_18498908     AAsi    T    C        0      0        2 
   2  chr2_18498908     AKia    T    C        0      0        2 
   2  chr2_18498908     AOna    T    C        0      0        2 
   2  chr2_18498908     ASom    T    C        0      0        2 
   2  chr2_18498908     HCab    T    C        0      0        2 
   2  chr2_18498908     HPrz    T    C        0      0        2 
   2  chr2_18498908     ZBoe    T    C        0      0        2 
   2  chr2_18498908     ZGre    T    C        0      0        2 
   2  chr2_18498908     ZHar    T    C        1      2        2 
   2  chr2_18498908   Sample    T    C        0      0        2 
   2  chr2_18515210     AAsi    T    C        0      0        2 
   2  chr2_18515210     AKia    T    C        0      0        2 
   2  chr2_18515210     AOna    T    C        0      0        2 
   2  chr2_18515210     ASom    T    C        0      0        2 
   2  chr2_18515210     HCab    T    C        1      2        2 
   2  chr2_18515210     HPrz    T    C        1      2        2 
   2  chr2_18515210     ZBoe    T    C        0      0        2 
   2  chr2_18515210     ZGre    T    C        0      0        2 
   2  chr2_18515210     ZHar    T    C        0      0        2 
   2  chr2_18515210   Sample    T    C        0      0        2 
   2  chr2_18516097     AAsi    T    C        0      0        2 
   2  chr2_18516097     AKia    T    C        0      0        2 
   2  chr2_18516097     AOna    T    C        0      0        2 
   2  chr2_18516097     ASom    T    C        0      0        2 
   2  chr2_18516097     HCab    T    C        0      0        2 
   2  chr2_18516097     HPrz    T    C        0      0        2 
   2  chr2_18516097     ZBoe    T    C        0      0        2 
   2  chr2_18516097     ZGre    T    C      0.5      1        2 
   2  chr2_18516097     ZHar    T    C        0      0        2 
   2  chr2_18516097   Sample    T    C        0      0        2 
   2  chr2_18522176     AAsi    A    G        0      0        2 
   2  chr2_18522176     AKia    A    G        0      0        2 
   2  chr2_18522176     AOna    A    G        0      0        2 
   2  chr2_18522176     ASom    A    G        0      0        2 
   2  chr2_18522176     HCab    A    G        0      0        2 
   2  chr2_18522176     HPrz    A    G        0      0        2 
   2  chr2_18522176     ZBoe    A    G        0      0        2 
   2  chr2_18522176     ZGre    A    G        0      0        2 
   2  chr2_18522176     ZHar    A    G      0.5      1        2 
   2  chr2_18522176   Sample    A    G        0      0        2 
   2  chr2_18524625     AAsi    T    C        0      0        2 
   2  chr2_18524625     AKia    T    C        0      0        2 
   2  chr2_18524625     AOna    T    C      0.5      1        2 
   2  chr2_18524625     ASom    T    C        0      0        2 
   2  chr2_18524625     HCab    T    C        0      0        2 
   2  chr2_18524625     HPrz    T    C        0      0        2 
   2  chr2_18524625     ZBoe    T    C        0      0        2 
   2  chr2_18524625     ZGre    T    C        0      0        2 
   2  chr2_18524625     ZHar    T    C        0      0        2 
   2  chr2_18524625   Sample    T    C        0      0        2 
   2  chr2_18528755     AAsi    T    C        0      0        2 
   2  chr2_18528755     AKia    T    C        0      0        2 
   2  chr2_18528755     AOna    T    C        0      0        2 
   2  chr2_18528755     ASom    T    C        0      0        2 
   2  chr2_18528755     HCab    T    C        1      2        2 
   2  chr2_18528755     HPrz    T    C        1      2        2 
   2  chr2_18528755     ZBoe    T    C        0      0        2 
   2  chr2_18528755     ZGre    T    C        0      0        2 
   2  chr2_18528755     ZHar    T    C        0      0        2 
   2  chr2_18528755   Sample    T    C        0      0        2 
   2  chr2_18539826     AAsi    A    G        0      0        2 
   2  chr2_18539826     AKia    A    G        0      0        2 
   2  chr2_18539826     AOna    A    G      0.5      1        2 
   2  chr2_18539826     ASom    A    G        0      0        2 
   2  chr2_18539826     HCab    A    G        0      0        2 
   2  chr2_18539826     HPrz    A    G        0      0        2 
   2  chr2_18539826     ZBoe    A    G        0      0        2 
   2  chr2_18539826     ZGre    A    G        0      0        2 
   2  chr2_18539826     ZHar    A    G        0      0        2 
   2  chr2_18539826   Sample    A    G        0      0        2 
   2  chr2_18543339     AAsi    C    T        0      0        2 
   2  chr2_18543339     AKia    C    T        0      0        2 
   2  chr2_18543339     AOna    C    T        0      0        2 
   2  chr2_18543339     ASom    C    T        0      0        2 
   2  chr2_18543339     HCab    C    T        1      2        2 
   2  chr2_18543339     HPrz    C    T        1      2        2 
   2  chr2_18543339     ZBoe    C    T        0      0        2 
   2  chr2_18543339     ZGre    C    T        0      0        2 
   2  chr2_18543339     ZHar    C    T        0      0        2 
   2  chr2_18543339   Sample    C    T        0      0        2 
   2  chr2_18549519     AAsi    C    T        0      0        2 
   2  chr2_18549519     AKia    C    T        0      0        2 
   2  chr2_18549519     AOna    C    T        0      0        2 
   2  chr2_18549519     ASom    C    T        0      0        2 
   2  chr2_18549519     HCab    C    T        0      0        2 
   2  chr2_18549519     HPrz    C    T        0      0        2 
   2  chr2_18549519     ZBoe    C    T      0.5      1        2 
   2  chr2_18549519     ZGre    C    T        0      0        2 
   2  chr2_18549519     ZHar    C    T        0      0        2 
   2  chr2_18549519   Sample    C    T        0      0        2 
   2  chr2_18559226     AAsi    T    C        0      0        2 
   2  chr2_18559226     AKia    T    C        0      0        2 
   2  chr2_18559226     AOna    T    C        0      0        2 
   2  chr2_18559226     ASom    T    C        0      0        2 
   2  chr2_18559226     HCab    T    C        0      0        2 
   2  chr2_18559226     HPrz    T    C        0      0        2 
   2  chr2_18559226     ZBoe    T    C        0      0        2 
   2  chr2_18559226     ZGre    T    C        0      0        2 
   2  chr2_18559226     ZHar    T    C      0.5      1        2 
   2  chr2_18559226   Sample    T    C        0      0        2 
   2  chr2_18565794     AAsi    G    A        0      0        2 
   2  chr2_18565794     AKia    G    A        1      2        2 
   2  chr2_18565794     AOna    G    A        1      2        2 
   2  chr2_18565794     ASom    G    A        0      0        2 
   2  chr2_18565794     HCab    G    A        0      0        2 
   2  chr2_18565794     HPrz    G    A        0      0        2 
   2  chr2_18565794     ZBoe    G    A        0      0        2 
   2  chr2_18565794     ZGre    G    A        0      0        2 
   2  chr2_18565794     ZHar    G    A        0      0        2 
   2  chr2_18565794   Sample    G    A        0      0        2 
   2  chr2_18573982     AAsi    G    A        0      0        2 
   2  chr2_18573982     AKia    G    A        0      0        2 
   2  chr2_18573982     AOna    G    A        0      0        2 
   2  chr2_18573982     ASom    G    A        0      0        2 
   2  chr2_18573982     HCab    G    A        0      0        2 
   2  chr2_18573982     HPrz    G    A        0      0        2 
   2  chr2_18573982     ZBoe    G    A        1      2        2 
   2  chr2_18573982     ZGre    G    A        0      0        2 
   2  chr2_18573982     ZHar    G    A        0      0        2 
   2  chr2_18573982   Sample    G    A        0      0        2 
   2  chr2_18576147     AAsi    T    C        0      0        2 
   2  chr2_18576147     AKia    T    C        0      0        2 
   2  chr2_18576147     AOna    T    C        0      0        2 
   2  chr2_18576147     ASom    T    C        0      0        2 
   2  chr2_18576147     HCab    T    C        1      2        2 
   2  chr2_18576147     HPrz    T    C        1      2        2 
   2  chr2_18576147     ZBoe    T    C        0      0        2 
   2  chr2_18576147     ZGre    T    C        0      0        2 
   2  chr2_18576147     ZHar    T    C        0      0        2 
   2  chr2_18576147   Sample    T    C        0      0        2 
   2  chr2_18588157     AAsi    C    G        0      0        2 
   2  chr2_18588157     AKia    C    G        0      0        2 
   2  chr2_18588157     AOna    C    G        0      0        2 
   2  chr2_18588157     ASom    C    G        0      0        2 
   2  chr2_18588157     HCab    C    G        0      0        2 
   2  chr2_18588157     HPrz    C    G      0.5      1        2 
   2  chr2_18588157     ZBoe    C    G        0      0        2 
   2  chr2_18588157     ZGre    C    G        0      0        2 
   2  chr2_18588157     ZHar    C    G        0      0        2 
   2  chr2_18588157   Sample    C    G        0      0        2 
   2  chr2_18595376     AAsi    T    C        0      0        2 
   2  chr2_18595376     AKia    T    C        0      0        2 
   2  chr2_18595376     AOna    T    C      0.5      1        2 
   2  chr2_18595376     ASom    T    C        0      0        2 
   2  chr2_18595376     HCab    T    C        0      0        2 
   2  chr2_18595376     HPrz    T    C        0      0        2 
   2  chr2_18595376     ZBoe    T    C        0      0        2 
   2  chr2_18595376     ZGre    T    C        0      0        2 
   2  chr2_18595376     ZHar    T    C        0      0        2 
   2  chr2_18595376   Sample    T    C        0      0        2 
   2  chr2_18597311     AAsi    A    G        0      0        2 
   2  chr2_18597311     AKia    A    G        0      0        2 
   2  chr2_18597311     AOna    A    G        0      0        2 
   2  chr2_18597311     ASom    A    G        0      0        2 
   2  chr2_18597311     HCab    A    G      0.5      1        2 
   2  chr2_18597311     HPrz    A    G      0.5      1        2 
   2  chr2_18597311     ZBoe    A    G        0      0        2 
   2  chr2_18597311     ZGre    A    G        0      0        2 
   2  chr2_18597311     ZHar    A    G        0      0        2 
   2  chr2_18597311   Sample    A    G        0      0        2 
   2  chr2_18597952     AAsi    G    T        0      0        2 
   2  chr2_18597952     AKia    G    T        0      0        2 
   2  chr2_18597952     AOna    G    T        0      0        2 
   2  chr2_18597952     ASom    G    T        0      0        2 
   2  chr2_18597952     HCab    G    T        0      0        2 
   2  chr2_18597952     HPrz    G    T        0      0        2 
   2  chr2_18597952     ZBoe    G    T        0      0        2 
   2  chr2_18597952     ZGre    G    T        0      0        2 
   2  chr2_18597952     ZHar    G    T        1      2        2 
   2  chr2_18597952   Sample    G    T        0      0        2 
   2  chr2_18600416     AAsi    C    T        0      0        2 
   2  chr2_18600416     AKia    C    T        0      0        2 
   2  chr2_18600416     AOna    C    T        1      2        2 
   2  chr2_18600416     ASom    C    T        0      0        2 
   2  chr2_18600416     HCab    C    T        0      0        2 
   2  chr2_18600416     HPrz    C    T        0      0        2 
   2  chr2_18600416     ZBoe    C    T        0      0        2 
   2  chr2_18600416     ZGre    C    T        0      0        2 
   2  chr2_18600416     ZHar    C    T        0      0        2 
   2  chr2_18600416   Sample    C    T        0      0        2 
   2  chr2_18608971     AAsi    A    C        0      0        2 
   2  chr2_18608971     AKia    A    C        0      0        2 
   2  chr2_18608971     AOna    A    C        0      0        2 
   2  chr2_18608971     ASom    A    C        1      2        2 
   2  chr2_18608971     HCab    A    C        0      0        2 
   2  chr2_18608971     HPrz    A    C        0      0        2 
   2  chr2_18608971     ZBoe    A    C        0      0        2 
   2  chr2_18608971     ZGre    A    C        0      0        2 
   2  chr2_18608971     ZHar    A    C        0      0        2 
   2  chr2_18608971   Sample    A    C        0      0        2 
   2  chr2_18622698     AAsi    C    T        0      0        2 
   2  chr2_18622698     AKia    C    T        0      0        2 
   2  chr2_18622698     AOna    C    T        0      0        2 
   2  chr2_18622698     ASom    C    T        0      0        2 
   2  chr2_18622698     HCab    C    T      0.5      1        2 
   2  chr2_18622698     HPrz    C    T      0.5      1        2 
   2  chr2_18622698     ZBoe    C    T        0      0        2 
   2  chr2_18622698     ZGre    C    T        0      0        2 
   2  chr2_18622698     ZHar    C    T        0      0        2 
   2  chr2_18622698   Sample    C    T        0      0        2 
   2  chr2_18629849     AAsi    A    G        0      0        2 
   2  chr2_18629849     AKia    A    G        0      0        2 
   2  chr2_18629849     AOna    A    G        0      0        2 
   2  chr2_18629849     ASom    A    G        0      0        2 
   2  chr2_18629849     HCab    A    G      0.5      1        2 
   2  chr2_18629849     HPrz    A    G      0.5      1        2 
   2  chr2_18629849     ZBoe    A    G        0      0        2 
   2  chr2_18629849     ZGre    A    G        0      0        2 
   2  chr2_18629849     ZHar    A    G        0      0        2 
   2  chr2_18629849   Sample    A    G        0      0        2 
   2  chr2_18632504     AAsi    C    T        0      0        2 
   2  chr2_18632504     AKia    C    T        0      0        2 
   2  chr2_18632504     AOna    C    T        0      0        2 
   2  chr2_18632504     ASom    C    T        0      0        2 
   2  chr2_18632504     HCab    C    T        1      2        2 
   2  chr2_18632504     HPrz    C    T        1      2        2 
   2  chr2_18632504     ZBoe    C    T        0      0        2 
   2  chr2_18632504     ZGre    C    T        0      0        2 
   2  chr2_18632504     ZHar    C    T        0      0        2 
   2  chr2_18632504   Sample    C    T        0      0        2 
   2  chr2_18636939     AAsi    A    G        0      0        2 
   2  chr2_18636939     AKia    A    G        0      0        2 
   2  chr2_18636939     AOna    A    G        0      0        2 
   2  chr2_18636939     ASom    A    G        0      0        2 
   2  chr2_18636939     HCab    A    G        0      0        2 
   2  chr2_18636939     HPrz    A    G        0      0        2 
   2  chr2_18636939     ZBoe    A    G        0      0        2 
   2  chr2_18636939     ZGre    A    G        0      0        2 
   2  chr2_18636939     ZHar    A    G      0.5      1        2 
   2  chr2_18636939   Sample    A    G        0      0        2 
   2  chr2_18638052     AAsi    C    T        0      0        2 
   2  chr2_18638052     AKia    C    T        1      2        2 
   2  chr2_18638052     AOna    C    T        1      2        2 
   2  chr2_18638052     ASom    C    T        0      0        2 
   2  chr2_18638052     HCab    C    T        0      0        2 
   2  chr2_18638052     HPrz    C    T        0      0        2 
   2  chr2_18638052     ZBoe    C    T        0      0        2 
   2  chr2_18638052     ZGre    C    T        0      0        2 
   2  chr2_18638052     ZHar    C    T        0      0        2 
   2  chr2_18638052   Sample    C    T        0      0        2 
   2  chr2_18639824     AAsi    G    A        0      0        2 
   2  chr2_18639824     AKia    G    A        0      0        2 
   2  chr2_18639824     AOna    G    A        0      0        2 
   2  chr2_18639824     ASom    G    A        0      0        2 
   2  chr2_18639824     HCab    G    A        0      0        2 
   2  chr2_18639824     HPrz    G    A        0      0        2 
   2  chr2_18639824     ZBoe    G    A      0.5      1        2 
   2  chr2_18639824     ZGre    G    A        0      0        2 
   2  chr2_18639824     ZHar    G    A        0      0        2 
   2  chr2_18639824   Sample    G    A        0      0        2 
   2  chr2_18640169     AAsi    C    T        1      2        2 
   2  chr2_18640169     AKia    C    T        0      0        2 
   2  chr2_18640169     AOna    C    T        0      0        2 
   2  chr2_18640169     ASom    C    T        0      0        2 
   2  chr2_18640169     HCab    C    T        0      0        2 
   2  chr2_18640169     HPrz    C    T        0      0        2 
   2  chr2_18640169     ZBoe    C    T        0      0        2 
   2  chr2_18640169     ZGre    C    T        0      0        2 
   2  chr2_18640169     ZHar    C    T        0      0        2 
   2  chr2_18640169   Sample    C    T        0      0        2 
   2  chr2_18643341     AAsi    C    T        0      0        2 
   2  chr2_18643341     AKia    C    T        0      0        2 
   2  chr2_18643341     AOna    C    T        0      0        2 
   2  chr2_18643341     ASom    C    T        0      0        2 
   2  chr2_18643341     HCab    C    T        1      2        2 
   2  chr2_18643341     HPrz    C    T        1      2        2 
   2  chr2_18643341     ZBoe    C    T        0      0        2 
   2  chr2_18643341     ZGre    C    T        0      0        2 
   2  chr2_18643341     ZHar    C    T        0      0        2 
   2  chr2_18643341   Sample    C    T        0      0        2 
   2  chr2_18661037     AAsi    C    T        0      0        2 
   2  chr2_18661037     AKia    C    T        1      2        2 
   2  chr2_18661037     AOna    C    T        1      2        2 
   2  chr2_18661037     ASom    C    T        0      0        2 
   2  chr2_18661037     HCab    C    T        0      0        2 
   2  chr2_18661037     HPrz    C    T        0      0        2 
   2  chr2_18661037     ZBoe    C    T        0      0        2 
   2  chr2_18661037     ZGre    C    T        0      0        2 
   2  chr2_18661037     ZHar    C    T        0      0        2 
   2  chr2_18661037   Sample    C    T        0      0        2 
   2  chr2_18663298     AAsi    T    C        0      0        2 
   2  chr2_18663298     AKia    T    C        0      0        2 
   2  chr2_18663298     AOna    T    C        0      0        2 
   2  chr2_18663298     ASom    T    C        1      2        2 
   2  chr2_18663298     HCab    T    C        0      0        2 
   2  chr2_18663298     HPrz    T    C        0      0        2 
   2  chr2_18663298     ZBoe    T    C        0      0        2 
   2  chr2_18663298     ZGre    T    C        0      0        2 
   2  chr2_18663298     ZHar    T    C        0      0        2 
   2  chr2_18663298   Sample    T    C        0      0        2 
   2  chr2_18673378     AAsi    C    A        0      0        2 
   2  chr2_18673378     AKia    C    A        0      0        2 
   2  chr2_18673378     AOna    C    A        0      0        2 
   2  chr2_18673378     ASom    C    A        0      0        2 
   2  chr2_18673378     HCab    C    A        1      2        2 
   2  chr2_18673378     HPrz    C    A        1      2        2 
   2  chr2_18673378     ZBoe    C    A        0      0        2 
   2  chr2_18673378     ZGre    C    A        0      0        2 
   2  chr2_18673378     ZHar    C    A        0      0        2 
   2  chr2_18673378   Sample    C    A        0      0        2 
   2  chr2_18681523     AAsi    G    A        0      0        2 
   2  chr2_18681523     AKia    G    A        0      0        2 
   2  chr2_18681523     AOna    G    A        0      0        2 
   2  chr2_18681523     ASom    G    A        0      0        2 
   2  chr2_18681523     HCab    G    A        1      2        2 
   2  chr2_18681523     HPrz    G    A        1      2        2 
   2  chr2_18681523     ZBoe    G    A        0      0        2 
   2  chr2_18681523     ZGre    G    A        0      0        2 
   2  chr2_18681523     ZHar    G    A        0      0        2 
   2  chr2_18681523   Sample    G    A        0      0        2 
   2  chr2_18682211     AAsi    C    T        0      0        2 
   2  chr2_18682211     AKia    C    T        0      0        2 
   2  chr2_18682211     AOna    C    T        0      0        2 
   2  chr2_18682211     ASom    C    T        0      0        2 
   2  chr2_18682211     HCab    C    T        1      2        2 
   2  chr2_18682211     HPrz    C    T        1      2        2 
   2  chr2_18682211     ZBoe    C    T        0      0        2 
   2  chr2_18682211     ZGre    C    T        0      0        2 
   2  chr2_18682211     ZHar    C    T        0      0        2 
   2  chr2_18682211   Sample    C    T        0      0        2 
   2  chr2_18684339     AAsi    T    C        0      0        2 
   2  chr2_18684339     AKia    T    C        0      0        2 
   2  chr2_18684339     AOna    T    C        0      0        2 
   2  chr2_18684339     ASom    T    C        0      0        2 
   2  chr2_18684339     HCab    T    C        1      2        2 
   2  chr2_18684339     HPrz    T    C        1      2        2 
   2  chr2_18684339     ZBoe    T    C        0      0        2 
   2  chr2_18684339     ZGre    T    C        0      0        2 
   2  chr2_18684339     ZHar    T    C        0      0        2 
   2  chr2_18684339   Sample    T    C        0      0        2 
   2  chr2_18693181     AAsi    T    G        0      0        2 
   2  chr2_18693181     AKia    T    G        0      0        2 
   2  chr2_18693181     AOna    T    G        0      0        2 
   2  chr2_18693181     ASom    T    G        0      0        2 
   2  chr2_18693181     HCab    T    G        1      2        2 
   2  chr2_18693181     HPrz    T    G        1      2        2 
   2  chr2_18693181     ZBoe    T    G        0      0        2 
   2  chr2_18693181     ZGre    T    G        0      0        2 
   2  chr2_18693181     ZHar    T    G        0      0        2 
   2  chr2_18693181   Sample    T    G        0      0        2 
   2  chr2_18702583     AAsi    G    A        1      2        2 
   2  chr2_18702583     AKia    G    A        0      0        2 
   2  chr2_18702583     AOna    G    A        0      0        2 
   2  chr2_18702583     ASom    G    A        0      0        2 
   2  chr2_18702583     HCab    G    A        0      0        2 
   2  chr2_18702583     HPrz    G    A        0      0        2 
   2  chr2_18702583     ZBoe    G    A        0      0        2 
   2  chr2_18702583     ZGre    G    A        0      0        2 
   2  chr2_18702583     ZHar    G    A        0      0        2 
   2  chr2_18702583   Sample    G    A        1      2        2 
   2  chr2_18705644     AAsi    A    G        0      0        2 
   2  chr2_18705644     AKia    A    G        0      0        2 
   2  chr2_18705644     AOna    A    G        0      0        2 
   2  chr2_18705644     ASom    A    G        0      0        2 
   2  chr2_18705644     HCab    A    G        1      2        2 
   2  chr2_18705644     HPrz    A    G        1      2        2 
   2  chr2_18705644     ZBoe    A    G        0      0        2 
   2  chr2_18705644     ZGre    A    G        0      0        2 
   2  chr2_18705644     ZHar    A    G        0      0        2 
   2  chr2_18705644   Sample    A    G        0      0        2 
   2  chr2_18721153     AAsi    C    T        0      0        2 
   2  chr2_18721153     AKia    C    T        0      0        2 
   2  chr2_18721153     AOna    C    T        0      0        2 
   2  chr2_18721153     ASom    C    T        0      0        2 
   2  chr2_18721153     HCab    C    T        1      2        2 
   2  chr2_18721153     HPrz    C    T        1      2        2 
   2  chr2_18721153     ZBoe    C    T        0      0        2 
   2  chr2_18721153     ZGre    C    T        0      0        2 
   2  chr2_18721153     ZHar    C    T        0      0        2 
   2  chr2_18721153   Sample    C    T        0      0        2 
   2  chr2_18727006     AAsi    G    C        0      0        2 
   2  chr2_18727006     AKia    G    C        1      2        2 
   2  chr2_18727006     AOna    G    C      0.5      1        2 
   2  chr2_18727006     ASom    G    C        0      0        2 
   2  chr2_18727006     HCab    G    C        0      0        2 
   2  chr2_18727006     HPrz    G    C        0      0        2 
   2  chr2_18727006     ZBoe    G    C        0      0        2 
   2  chr2_18727006     ZGre    G    C        0      0        2 
   2  chr2_18727006     ZHar    G    C        0      0        2 
   2  chr2_18727006   Sample    G    C        0      0        2 
   2  chr2_18745420     AAsi    C    T        0      0        2 
   2  chr2_18745420     AKia    C    T        0      0        2 
   2  chr2_18745420     AOna    C    T        0      0        2 
   2  chr2_18745420     ASom    C    T        0      0        2 
   2  chr2_18745420     HCab    C    T      0.5      1        2 
   2  chr2_18745420     HPrz    C    T      0.5      1        2 
   2  chr2_18745420     ZBoe    C    T        0      0        2 
   2  chr2_18745420     ZGre    C    T        0      0        2 
   2  chr2_18745420     ZHar    C    T        0      0        2 
   2  chr2_18745420   Sample    C    T        0      0        2 
   2  chr2_18755893     AAsi    A    G        0      0        2 
   2  chr2_18755893     AKia    A    G        0      0        2 
   2  chr2_18755893     AOna    A    G        0      0        2 
   2  chr2_18755893     ASom    A    G        0      0        2 
   2  chr2_18755893     HCab    A    G      0.5      1        2 
   2  chr2_18755893     HPrz    A    G        0      0        2 
   2  chr2_18755893     ZBoe    A    G        0      0        2 
   2  chr2_18755893     ZGre    A    G        0      0        2 
   2  chr2_18755893     ZHar    A    G        0      0        2 
   2  chr2_18755893   Sample    A    G        0      0        2 
   2  chr2_18758334     AAsi    A    C        0      0        2 
   2  chr2_18758334     AKia    A    C        0      0        2 
   2  chr2_18758334     AOna    A    C        0      0        2 
   2  chr2_18758334     ASom    A    C        0      0        2 
   2  chr2_18758334     HCab    A    C        0      0        2 
   2  chr2_18758334     HPrz    A    C        0      0        2 
   2  chr2_18758334     ZBoe    A    C        0      0        2 
   2  chr2_18758334     ZGre    A    C        0      0        2 
   2  chr2_18758334     ZHar    A    C      0.5      1        2 
   2  chr2_18758334   Sample    A    C        0      0        2 
   2  chr2_18760530     AAsi    A    G        0      0        2 
   2  chr2_18760530     AKia    A    G        1      2        2 
   2  chr2_18760530     AOna    A    G        0      0        2 
   2  chr2_18760530     ASom    A    G        0      0        2 
   2  chr2_18760530     HCab    A    G        0      0        2 
   2  chr2_18760530     HPrz    A    G        0      0        2 
   2  chr2_18760530     ZBoe    A    G        0      0        2 
   2  chr2_18760530     ZGre    A    G        0      0        2 
   2  chr2_18760530     ZHar    A    G        0      0        2 
   2  chr2_18760530   Sample    A    G        0      0        2 
   2  chr2_18787419     AAsi    T    C        0      0        2 
   2  chr2_18787419     AKia    T    C        1      2        2 
   2  chr2_18787419     AOna    T    C      0.5      1        2 
   2  chr2_18787419     ASom    T    C        0      0        2 
   2  chr2_18787419     HCab    T    C        0      0        2 
   2  chr2_18787419     HPrz    T    C        0      0        2 
   2  chr2_18787419     ZBoe    T    C        0      0        2 
   2  chr2_18787419     ZGre    T    C        0      0        2 
   2  chr2_18787419     ZHar    T    C        0      0        2 
   2  chr2_18787419   Sample    T    C        0      0        2 
   2  chr2_18805950     AAsi    T    C        0      0        2 
   2  chr2_18805950     AKia    T    C        0      0        2 
   2  chr2_18805950     AOna    T    C        0      0        2 
   2  chr2_18805950     ASom    T    C        0      0        2 
   2  chr2_18805950     HCab    T    C        1      2        2 
   2  chr2_18805950     HPrz    T    C        1      2        2 
   2  chr2_18805950     ZBoe    T    C        0      0        2 
   2  chr2_18805950     ZGre    T    C        0      0        2 
   2  chr2_18805950     ZHar    T    C        0      0        2 
   2  chr2_18805950   Sample    T    C        0      0        2 
   2  chr2_18809432     AAsi    C    T        0      0        2 
   2  chr2_18809432     AKia    C    T        0      0        2 
   2  chr2_18809432     AOna    C    T        0      0        2 
   2  chr2_18809432     ASom    C    T        0      0        2 
   2  chr2_18809432     HCab    C    T        0      0        2 
   2  chr2_18809432     HPrz    C    T        0      0        2 
   2  chr2_18809432     ZBoe    C    T      0.5      1        2 
   2  chr2_18809432     ZGre    C    T        0      0        2 
   2  chr2_18809432     ZHar    C    T        0      0        2 
   2  chr2_18809432   Sample    C    T        0      0        2 
   2  chr2_18818774     AAsi    A    G        0      0        2 
   2  chr2_18818774     AKia    A    G        0      0        2 
   2  chr2_18818774     AOna    A    G        0      0        2 
   2  chr2_18818774     ASom    A    G        0      0        2 
   2  chr2_18818774     HCab    A    G        0      0        2 
   2  chr2_18818774     HPrz    A    G        0      0        2 
   2  chr2_18818774     ZBoe    A    G        0      0        2 
   2  chr2_18818774     ZGre    A    G        0      0        2 
   2  chr2_18818774     ZHar    A    G        1      2        2 
   2  chr2_18818774   Sample    A    G        0      0        2 
   2  chr2_18825043     AAsi    G    C        0      0        2 
   2  chr2_18825043     AKia    G    C        1      2        2 
   2  chr2_18825043     AOna    G    C        1      2        2 
   2  chr2_18825043     ASom    G    C        0      0        2 
   2  chr2_18825043     HCab    G    C        0      0        2 
   2  chr2_18825043     HPrz    G    C        0      0        2 
   2  chr2_18825043     ZBoe    G    C        0      0        2 
   2  chr2_18825043     ZGre    G    C        0      0        2 
   2  chr2_18825043     ZHar    G    C        0      0        2 
   2  chr2_18825043   Sample    G    C        0      0        2 
   2  chr2_18828617     AAsi    T    G        0      0        2 
   2  chr2_18828617     AKia    T    G        1      2        2 
   2  chr2_18828617     AOna    T    G        0      0        2 
   2  chr2_18828617     ASom    T    G        0      0        2 
   2  chr2_18828617     HCab    T    G        0      0        2 
   2  chr2_18828617     HPrz    T    G        0      0        2 
   2  chr2_18828617     ZBoe    T    G        0      0        2 
   2  chr2_18828617     ZGre    T    G        0      0        2 
   2  chr2_18828617     ZHar    T    G        0      0        2 
   2  chr2_18828617   Sample    T    G        0      0        2 
   2  chr2_18837931     AAsi    T    C        0      0        2 
   2  chr2_18837931     AKia    T    C        0      0        2 
   2  chr2_18837931     AOna    T    C      0.5      1        2 
   2  chr2_18837931     ASom    T    C        0      0        2 
   2  chr2_18837931     HCab    T    C        0      0        2 
   2  chr2_18837931     HPrz    T    C      0.5      1        2 
   2  chr2_18837931     ZBoe    T    C        0      0        2 
   2  chr2_18837931     ZGre    T    C        0      0        2 
   2  chr2_18837931     ZHar    T    C        0      0        2 
   2  chr2_18837931   Sample    T    C        0      0        2 
   2  chr2_18846212     AAsi    T    C        0      0        2 
   2  chr2_18846212     AKia    T    C        0      0        2 
   2  chr2_18846212     AOna    T    C        0      0        2 
   2  chr2_18846212     ASom    T    C        0      0        2 
   2  chr2_18846212     HCab    T    C        1      2        2 
   2  chr2_18846212     HPrz    T    C        1      2        2 
   2  chr2_18846212     ZBoe    T    C        0      0        2 
   2  chr2_18846212     ZGre    T    C        0      0        2 
   2  chr2_18846212     ZHar    T    C        0      0        2 
   2  chr2_18846212   Sample    T    C        0      0        2 
   2  chr2_18846882     AAsi    A    G        0      0        2 
   2  chr2_18846882     AKia    A    G        0      0        2 
   2  chr2_18846882     AOna    A    G        0      0        2 
   2  chr2_18846882     ASom    A    G        0      0        2 
   2  chr2_18846882     HCab    A    G        0      0        2 
   2  chr2_18846882     HPrz    A    G        0      0        2 
   2  chr2_18846882     ZBoe    A    G        0      0        2 
   2  chr2_18846882     ZGre    A    G      0.5      1        2 
   2  chr2_18846882     ZHar    A    G        0      0        2 
   2  chr2_18846882   Sample    A    G        0      0        2 
   2  chr2_18848742     AAsi    G    A        0      0        2 
   2  chr2_18848742     AKia    G    A        0      0        2 
   2  chr2_18848742     AOna    G    A        0      0        2 
   2  chr2_18848742     ASom    G    A        0      0        2 
   2  chr2_18848742     HCab    G    A        1      2        2 
   2  chr2_18848742     HPrz    G    A        1      2        2 
   2  chr2_18848742     ZBoe    G    A        0      0        2 
   2  chr2_18848742     ZGre    G    A        0      0        2 
   2  chr2_18848742     ZHar    G    A        0      0        2 
   2  chr2_18848742   Sample    G    A        0      0        2 
   2  chr2_18861668     AAsi    T    C        0      0        2 
   2  chr2_18861668     AKia    T    C        0      0        2 
   2  chr2_18861668     AOna    T    C        0      0        2 
   2  chr2_18861668     ASom    T    C        0      0        2 
   2  chr2_18861668     HCab    T    C      0.5      1        2 
   2  chr2_18861668     HPrz    T    C        0      0        2 
   2  chr2_18861668     ZBoe    T    C        0      0        2 
   2  chr2_18861668     ZGre    T    C      0.5      1        2 
   2  chr2_18861668     ZHar    T    C        0      0        2 
   2  chr2_18861668   Sample    T    C        0      0        2 
   2  chr2_18881902     AAsi    T    C        0      0        2 
   2  chr2_18881902     AKia    T    C        0      0        2 
   2  chr2_18881902     AOna    T    C        0      0        2 
   2  chr2_18881902     ASom    T    C        0      0        2 
   2  chr2_18881902     HCab    T    C        0      0        2 
   2  chr2_18881902     HPrz    T    C        0      0        2 
   2  chr2_18881902     ZBoe    T    C        1      2        2 
   2  chr2_18881902     ZGre    T    C        0      0        2 
   2  chr2_18881902     ZHar    T    C        0      0        2 
   2  chr2_18881902   Sample    T    C        0      0        2 
   2  chr2_18882525     AAsi    G    C        0      0        2 
   2  chr2_18882525     AKia    G    C        0      0        2 
   2  chr2_18882525     AOna    G    C        0      0        2 
   2  chr2_18882525     ASom    G    C        0      0        2 
   2  chr2_18882525     HCab    G    C        0      0        2 
   2  chr2_18882525     HPrz    G    C        0      0        2 
   2  chr2_18882525     ZBoe    G    C        0      0        2 
   2  chr2_18882525     ZGre    G    C        1      2        2 
   2  chr2_18882525     ZHar    G    C        0      0        2 
   2  chr2_18882525   Sample    G    C        0      0        2 
   2  chr2_18884988     AAsi    G    C        0      0        2 
   2  chr2_18884988     AKia    G    C        0      0        2 
   2  chr2_18884988     AOna    G    C        0      0        2 
   2  chr2_18884988     ASom    G    C        0      0        2 
   2  chr2_18884988     HCab    G    C        0      0        2 
   2  chr2_18884988     HPrz    G    C        0      0        2 
   2  chr2_18884988     ZBoe    G    C        0      0        2 
   2  chr2_18884988     ZGre    G    C        1      2        2 
   2  chr2_18884988     ZHar    G    C        0      0        2 
   2  chr2_18884988   Sample    G    C        0      0        2 
   2  chr2_18888495     AAsi    C    T        1      2        2 
   2  chr2_18888495     AKia    C    T        0      0        2 
   2  chr2_18888495     AOna    C    T        0      0        2 
   2  chr2_18888495     ASom    C    T        1      2        2 
   2  chr2_18888495     HCab    C    T        0      0        2 
   2  chr2_18888495     HPrz    C    T        0      0        2 
   2  chr2_18888495     ZBoe    C    T        0      0        2 
   2  chr2_18888495     ZGre    C    T        0      0        2 
   2  chr2_18888495     ZHar    C    T        0      0        2 
   2  chr2_18888495   Sample    C    T        1      2        2 
   2  chr2_18889686     AAsi    C    T        0      0        2 
   2  chr2_18889686     AKia    C    T        0      0        2 
   2  chr2_18889686     AOna    C    T        0      0        2 
   2  chr2_18889686     ASom    C    T        0      0        2 
   2  chr2_18889686     HCab    C    T        1      2        2 
   2  chr2_18889686     HPrz    C    T        1      2        2 
   2  chr2_18889686     ZBoe    C    T        0      0        2 
   2  chr2_18889686     ZGre    C    T        0      0        2 
   2  chr2_18889686     ZHar    C    T        0      0        2 
   2  chr2_18889686   Sample    C    T        0      0        2 
   2  chr2_18889853     AAsi    A    G        0      0        2 
   2  chr2_18889853     AKia    A    G        0      0        2 
   2  chr2_18889853     AOna    A    G        0      0        2 
   2  chr2_18889853     ASom    A    G        0      0        2 
   2  chr2_18889853     HCab    A    G        1      2        2 
   2  chr2_18889853     HPrz    A    G        1      2        2 
   2  chr2_18889853     ZBoe    A    G        0      0        2 
   2  chr2_18889853     ZGre    A    G        0      0        2 
   2  chr2_18889853     ZHar    A    G        0      0        2 
   2  chr2_18889853   Sample    A    G        0      0        2 
   2  chr2_18907829     AAsi    A    G        0      0        2 
   2  chr2_18907829     AKia    A    G        0      0        2 
   2  chr2_18907829     AOna    A    G        0      0        2 
   2  chr2_18907829     ASom    A    G        0      0        2 
   2  chr2_18907829     HCab    A    G        1      2        2 
   2  chr2_18907829     HPrz    A    G        1      2        2 
   2  chr2_18907829     ZBoe    A    G        0      0        2 
   2  chr2_18907829     ZGre    A    G        0      0        2 
   2  chr2_18907829     ZHar    A    G        0      0        2 
   2  chr2_18907829   Sample    A    G        0      0        2 
   2  chr2_18924428     AAsi    C    G        0      0        2 
   2  chr2_18924428     AKia    C    G        0      0        2 
   2  chr2_18924428     AOna    C    G      0.5      1        2 
   2  chr2_18924428     ASom    C    G        0      0        2 
   2  chr2_18924428     HCab    C    G        0      0        2 
   2  chr2_18924428     HPrz    C    G        0      0        2 
   2  chr2_18924428     ZBoe    C    G        0      0        2 
   2  chr2_18924428     ZGre    C    G        0      0        2 
   2  chr2_18924428     ZHar    C    G        0      0        2 
   2  chr2_18924428   Sample    C    G        0      0        2 
   2  chr2_18935261     AAsi    T    C        0      0        2 
   2  chr2_18935261     AKia    T    C        0      0        2 
   2  chr2_18935261     AOna    T    C        0      0        2 
   2  chr2_18935261     ASom    T    C        0      0        2 
   2  chr2_18935261     HCab    T    C        0      0        2 
   2  chr2_18935261     HPrz    T    C        0      0        2 
   2  chr2_18935261     ZBoe    T    C        0      0        2 
   2  chr2_18935261     ZGre    T    C      0.5      1        2 
   2  chr2_18935261     ZHar    T    C        0      0        2 
   2  chr2_18935261   Sample    T    C        0      0        2 
   2  chr2_18936532     AAsi    T    C        0      0        2 
   2  chr2_18936532     AKia    T    C        0      0        2 
   2  chr2_18936532     AOna    T    C        0      0        2 
   2  chr2_18936532     ASom    T    C        0      0        2 
   2  chr2_18936532     HCab    T    C        0      0        2 
   2  chr2_18936532     HPrz    T    C      0.5      1        2 
   2  chr2_18936532     ZBoe    T    C        0      0        2 
   2  chr2_18936532     ZGre    T    C        0      0        2 
   2  chr2_18936532     ZHar    T    C        0      0        2 
   2  chr2_18936532   Sample    T    C        0      0        2 
   2  chr2_18942581     AAsi    G    C        0      0        2 
   2  chr2_18942581     AKia    G    C        0      0        2 
   2  chr2_18942581     AOna    G    C        0      0        2 
   2  chr2_18942581     ASom    G    C        0      0        2 
   2  chr2_18942581     HCab    G    C        0      0        2 
   2  chr2_18942581     HPrz    G    C      0.5      1        2 
   2  chr2_18942581     ZBoe    G    C        0      0        2 
   2  chr2_18942581     ZGre    G    C        0      0        2 
   2  chr2_18942581     ZHar    G    C        0      0        2 
   2  chr2_18942581   Sample    G    C        0      0        2 
   2  chr2_18946568     AAsi    C    T        0      0        2 
   2  chr2_18946568     AKia    C    T        0      0        2 
   2  chr2_18946568     AOna    C    T        0      0        2 
   2  chr2_18946568     ASom    C    T        0      0        2 
   2  chr2_18946568     HCab    C    T        0      0        2 
   2  chr2_18946568     HPrz    C    T      0.5      1        2 
   2  chr2_18946568     ZBoe    C    T        0      0        2 
   2  chr2_18946568     ZGre    C    T        0      0        2 
   2  chr2_18946568     ZHar    C    T        0      0        2 
   2  chr2_18946568   Sample    C    T        0      0        2 
   2  chr2_18947222     AAsi    C    T        0      0        2 
   2  chr2_18947222     AKia    C    T        0      0        2 
   2  chr2_18947222     AOna    C    T        0      0        2 
   2  chr2_18947222     ASom    C    T        0      0        2 
   2  chr2_18947222     HCab    C    T        1      2        2 
   2  chr2_18947222     HPrz    C    T        1      2        2 
   2  chr2_18947222     ZBoe    C    T        0      0        2 
   2  chr2_18947222     ZGre    C    T        0      0        2 
   2  chr2_18947222     ZHar    C    T        0      0        2 
   2  chr2_18947222   Sample    C    T        0      0        2 
   2  chr2_18948724     AAsi    T    C        0      0        2 
   2  chr2_18948724     AKia    T    C        0      0        2 
   2  chr2_18948724     AOna    T    C        0      0        2 
   2  chr2_18948724     ASom    T    C        0      0        2 
   2  chr2_18948724     HCab    T    C        0      0        2 
   2  chr2_18948724     HPrz    T    C        0      0        2 
   2  chr2_18948724     ZBoe    T    C        0      0        2 
   2  chr2_18948724     ZGre    T    C        0      0        2 
   2  chr2_18948724     ZHar    T    C        1      2        2 
   2  chr2_18948724   Sample    T    C        0      0        2 
   2  chr2_18952025     AAsi    G    C        0      0        2 
   2  chr2_18952025     AKia    G    C        0      0        2 
   2  chr2_18952025     AOna    G    C      0.5      1        2 
   2  chr2_18952025     ASom    G    C        0      0        2 
   2  chr2_18952025     HCab    G    C        0      0        2 
   2  chr2_18952025     HPrz    G    C        0      0        2 
   2  chr2_18952025     ZBoe    G    C        0      0        2 
   2  chr2_18952025     ZGre    G    C        0      0        2 
   2  chr2_18952025     ZHar    G    C        0      0        2 
   2  chr2_18952025   Sample    G    C        0      0        2 
   2  chr2_18959895     AAsi    T    C        0      0        2 
   2  chr2_18959895     AKia    T    C        0      0        2 
   2  chr2_18959895     AOna    T    C        0      0        2 
   2  chr2_18959895     ASom    T    C        0      0        2 
   2  chr2_18959895     HCab    T    C        0      0        2 
   2  chr2_18959895     HPrz    T    C        0      0        2 
   2  chr2_18959895     ZBoe    T    C        0      0        2 
   2  chr2_18959895     ZGre    T    C        1      2        2 
   2  chr2_18959895     ZHar    T    C        0      0        2 
   2  chr2_18959895   Sample    T    C        0      0        2 
   2  chr2_18960483     AAsi    A    C        0      0        2 
   2  chr2_18960483     AKia    A    C        0      0        2 
   2  chr2_18960483     AOna    A    C      0.5      1        2 
   2  chr2_18960483     ASom    A    C        0      0        2 
   2  chr2_18960483     HCab    A    C        0      0        2 
   2  chr2_18960483     HPrz    A    C        0      0        2 
   2  chr2_18960483     ZBoe    A    C        0      0        2 
   2  chr2_18960483     ZGre    A    C        0      0        2 
   2  chr2_18960483     ZHar    A    C        0      0        2 
   2  chr2_18960483   Sample    A    C        0      0        2 
   2  chr2_18966068     AAsi    T    C        0      0        2 
   2  chr2_18966068     AKia    T    C        0      0        2 
   2  chr2_18966068     AOna    T    C        0      0        2 
   2  chr2_18966068     ASom    T    C        0      0        2 
   2  chr2_18966068     HCab    T    C      0.5      1        2 
   2  chr2_18966068     HPrz    T    C      0.5      1        2 
   2  chr2_18966068     ZBoe    T    C        0      0        2 
   2  chr2_18966068     ZGre    T    C        0      0        2 
   2  chr2_18966068     ZHar    T    C        0      0        2 
   2  chr2_18966068   Sample    T    C        0      0        2 
   2  chr2_18968516     AAsi    A    G        0      0        2 
   2  chr2_18968516     AKia    A    G        0      0        2 
   2  chr2_18968516     AOna    A    G        0      0        2 
   2  chr2_18968516     ASom    A    G        0      0        2 
   2  chr2_18968516     HCab    A    G        0      0        2 
   2  chr2_18968516     HPrz    A    G        0      0        2 
   2  chr2_18968516     ZBoe    A    G        0      0        2 
   2  chr2_18968516     ZGre    A    G        1      2        2 
   2  chr2_18968516     ZHar    A    G        0      0        2 
   2  chr2_18968516   Sample    A    G        0      0        2 
   2  chr2_18976721     AAsi    A    G        0      0        2 
   2  chr2_18976721     AKia    A    G        0      0        2 
   2  chr2_18976721     AOna    A    G        0      0        2 
   2  chr2_18976721     ASom    A    G        0      0        2 
   2  chr2_18976721     HCab    A    G        0      0        2 
   2  chr2_18976721     HPrz    A    G        0      0        2 
   2  chr2_18976721     ZBoe    A    G        0      0        2 
   2  chr2_18976721     ZGre    A    G        0      0        2 
   2  chr2_18976721     ZHar    A    G        1      2        2 
   2  chr2_18976721   Sample    A    G        0      0        2 
   2  chr2_18980435     AAsi    A    G        1      2        2 
   2  chr2_18980435     AKia    A    G        0      0        2 
   2  chr2_18980435     AOna    A    G        0      0        2 
   2  chr2_18980435     ASom    A    G        0      0        2 
   2  chr2_18980435     HCab    A    G        0      0        2 
   2  chr2_18980435     HPrz    A    G        0      0        2 
   2  chr2_18980435     ZBoe    A    G        0      0        2 
   2  chr2_18980435     ZGre    A    G        0      0        2 
   2  chr2_18980435     ZHar    A    G        0      0        2 
   2  chr2_18980435   Sample    A    G        0      0        2 
   2  chr2_18981212     AAsi    A    G        0      0        2 
   2  chr2_18981212     AKia    A    G        1      2        2 
   2  chr2_18981212     AOna    A    G        0      0        2 
   2  chr2_18981212     ASom    A    G        0      0        2 
   2  chr2_18981212     HCab    A    G        0      0        2 
   2  chr2_18981212     HPrz    A    G        0      0        2 
   2  chr2_18981212     ZBoe    A    G        0      0        2 
   2  chr2_18981212     ZGre    A    G        0      0        2 
   2  chr2_18981212     ZHar    A    G        0      0        2 
   2  chr2_18981212   Sample    A    G        0      0        2 
   2  chr2_18981657     AAsi    G    A        0      0        2 
   2  chr2_18981657     AKia    G    A        0      0        2 
   2  chr2_18981657     AOna    G    A        0      0        2 
   2  chr2_18981657     ASom    G    A        0      0        2 
   2  chr2_18981657     HCab    G    A        1      2        2 
   2  chr2_18981657     HPrz    G    A        1      2        2 
   2  chr2_18981657     ZBoe    G    A        0      0        2 
   2  chr2_18981657     ZGre    G    A        0      0        2 
   2  chr2_18981657     ZHar    G    A        0      0        2 
   2  chr2_18981657   Sample    G    A        0      0        2 
   2  chr2_18985715     AAsi    T    C        0      0        2 
   2  chr2_18985715     AKia    T    C        0      0        2 
   2  chr2_18985715     AOna    T    C        0      0        2 
   2  chr2_18985715     ASom    T    C        0      0        2 
   2  chr2_18985715     HCab    T    C        0      0        2 
   2  chr2_18985715     HPrz    T    C        0      0        2 
   2  chr2_18985715     ZBoe    T    C        1      2        2 
   2  chr2_18985715     ZGre    T    C        0      0        2 
   2  chr2_18985715     ZHar    T    C        0      0        2 
   2  chr2_18985715   Sample    T    C        0      0        2 
   2  chr2_18987330     AAsi    A    G        0      0        2 
   2  chr2_18987330     AKia    A    G        0      0        2 
   2  chr2_18987330     AOna    A    G        0      0        2 
   2  chr2_18987330     ASom    A    G        0      0        2 
   2  chr2_18987330     HCab    A    G        1      2        2 
   2  chr2_18987330     HPrz    A    G        1      2        2 
   2  chr2_18987330     ZBoe    A    G        0      0        2 
   2  chr2_18987330     ZGre    A    G        0      0        2 
   2  chr2_18987330     ZHar    A    G        0      0        2 
   2  chr2_18987330   Sample    A    G        0      0        2 
   2  chr2_18993351     AAsi    C    T        0      0        2 
   2  chr2_18993351     AKia    C    T        0      0        2 
   2  chr2_18993351     AOna    C    T      0.5      1        2 
   2  chr2_18993351     ASom    C    T        0      0        2 
   2  chr2_18993351     HCab    C    T        0      0        2 
   2  chr2_18993351     HPrz    C    T        0      0        2 
   2  chr2_18993351     ZBoe    C    T        0      0        2 
   2  chr2_18993351     ZGre    C    T        0      0        2 
   2  chr2_18993351     ZHar    C    T        0      0        2 
   2  chr2_18993351   Sample    C    T        0      0        2 
   2  chr2_18995891     AAsi    G    A        0      0        2 
   2  chr2_18995891     AKia    G    A        0      0        2 
   2  chr2_18995891     AOna    G    A        0      0        2 
   2  chr2_18995891     ASom    G    A        0      0        2 
   2  chr2_18995891     HCab    G    A        0      0        2 
   2  chr2_18995891     HPrz    G    A        0      0        2 
   2  chr2_18995891     ZBoe    G    A        0      0        2 
   2  chr2_18995891     ZGre    G    A        1      2        2 
   2  chr2_18995891     ZHar    G    A        0      0        2 
   2  chr2_18995891   Sample    G    A        0      0        2 
   2  chr2_18997425     AAsi    C    T        0      0        2 
   2  chr2_18997425     AKia    C    T        0      0        2 
   2  chr2_18997425     AOna    C    T        0      0        2 
   2  chr2_18997425     ASom    C    T        1      2        2 
   2  chr2_18997425     HCab    C    T        0      0        2 
   2  chr2_18997425     HPrz    C    T        0      0        2 
   2  chr2_18997425     ZBoe    C    T        0      0        2 
   2  chr2_18997425     ZGre    C    T        0      0        2 
   2  chr2_18997425     ZHar    C    T        0      0        2 
   2  chr2_18997425   Sample    C    T        0      0        2 
   2  chr2_18998762     AAsi    T    C        0      0        2 
   2  chr2_18998762     AKia    T    C        0      0        2 
   2  chr2_18998762     AOna    T    C        0      0        2 
   2  chr2_18998762     ASom    T    C        0      0        2 
   2  chr2_18998762     HCab    T    C        1      2        2 
   2  chr2_18998762     HPrz    T    C        1      2        2 
   2  chr2_18998762     ZBoe    T    C        0      0        2 
   2  chr2_18998762     ZGre    T    C        0      0        2 
   2  chr2_18998762     ZHar    T    C        0      0        2 
   2  chr2_18998762   Sample    T    C        0      0        2 
   2  chr2_19001174     AAsi    T    C        1      2        2 
   2  chr2_19001174     AKia    T    C        0      0        2 
   2  chr2_19001174     AOna    T    C        0      0        2 
   2  chr2_19001174     ASom    T    C        1      2        2 
   2  chr2_19001174     HCab    T    C        0      0        2 
   2  chr2_19001174     HPrz    T    C        0      0        2 
   2  chr2_19001174     ZBoe    T    C        0      0        2 
   2  chr2_19001174     ZGre    T    C        0      0        2 
   2  chr2_19001174     ZHar    T    C        0      0        2 
   2  chr2_19001174   Sample    T    C        1      2        2 
   2  chr2_19005112     AAsi    C    G        0      0        2 
   2  chr2_19005112     AKia    C    G        0      0        2 
   2  chr2_19005112     AOna    C    G        0      0        2 
   2  chr2_19005112     ASom    C    G        0      0        2 
   2  chr2_19005112     HCab    C    G        0      0        2 
   2  chr2_19005112     HPrz    C    G        0      0        2 
   2  chr2_19005112     ZBoe    C    G        0      0        2 
   2  chr2_19005112     ZGre    C    G        1      2        2 
   2  chr2_19005112     ZHar    C    G        0      0        2 
   2  chr2_19005112   Sample    C    G        0      0        2 
   2  chr2_19005397     AAsi    G    A        0      0        2 
   2  chr2_19005397     AKia    G    A        0      0        2 
   2  chr2_19005397     AOna    G    A        0      0        2 
   2  chr2_19005397     ASom    G    A        0      0        2 
   2  chr2_19005397     HCab    G    A        0      0        2 
   2  chr2_19005397     HPrz    G    A        0      0        2 
   2  chr2_19005397     ZBoe    G    A        0      0        2 
   2  chr2_19005397     ZGre    G    A        1      2        2 
   2  chr2_19005397     ZHar    G    A        0      0        2 
   2  chr2_19005397   Sample    G    A        0      0        2 
   2  chr2_19008099     AAsi    T    C        0      0        2 
   2  chr2_19008099     AKia    T    C        0      0        2 
   2  chr2_19008099     AOna    T    C        0      0        2 
   2  chr2_19008099     ASom    T    C        0      0        2 
   2  chr2_19008099     HCab    T    C        0      0        2 
   2  chr2_19008099     HPrz    T    C        0      0        2 
   2  chr2_19008099     ZBoe    T    C        0      0        2 
   2  chr2_19008099     ZGre    T    C        0      0        2 
   2  chr2_19008099     ZHar    T    C        1      2        2 
   2  chr2_19008099   Sample    T    C        0      0        2 
   2  chr2_19013620     AAsi    T    G        0      0        2 
   2  chr2_19013620     AKia    T    G        0      0        2 
   2  chr2_19013620     AOna    T    G        0      0        2 
   2  chr2_19013620     ASom    T    G        0      0        2 
   2  chr2_19013620     HCab    T    G        0      0        2 
   2  chr2_19013620     HPrz    T    G        0      0        2 
   2  chr2_19013620     ZBoe    T    G        0      0        2 
   2  chr2_19013620     ZGre    T    G        0      0        2 
   2  chr2_19013620     ZHar    T    G        1      2        2 
   2  chr2_19013620   Sample    T    G        0      0        2 
   2  chr2_19014526     AAsi    C    T        1      2        2 
   2  chr2_19014526     AKia    C    T        0      0        2 
   2  chr2_19014526     AOna    C    T        0      0        2 
   2  chr2_19014526     ASom    C    T        0      0        2 
   2  chr2_19014526     HCab    C    T        0      0        2 
   2  chr2_19014526     HPrz    C    T        0      0        2 
   2  chr2_19014526     ZBoe    C    T        0      0        2 
   2  chr2_19014526     ZGre    C    T        0      0        2 
   2  chr2_19014526     ZHar    C    T        0      0        2 
   2  chr2_19014526   Sample    C    T        1      2        2 
   2  chr2_19016065     AAsi    G    A        0      0        2 
   2  chr2_19016065     AKia    G    A        0      0        2 
   2  chr2_19016065     AOna    G    A        0      0        2 
   2  chr2_19016065     ASom    G    A        0      0        2 
   2  chr2_19016065     HCab    G    A        0      0        2 
   2  chr2_19016065     HPrz    G    A        0      0        2 
   2  chr2_19016065     ZBoe    G    A        1      2        2 
   2  chr2_19016065     ZGre    G    A        0      0        2 
   2  chr2_19016065     ZHar    G    A        0      0        2 
   2  chr2_19016065   Sample    G    A        0      0        2 
   2  chr2_19026946     AAsi    A    G        0      0        2 
   2  chr2_19026946     AKia    A    G        0      0        2 
   2  chr2_19026946     AOna    A    G      0.5      1        2 
   2  chr2_19026946     ASom    A    G        0      0        2 
   2  chr2_19026946     HCab    A    G        0      0        2 
   2  chr2_19026946     HPrz    A    G        0      0        2 
   2  chr2_19026946     ZBoe    A    G        0      0        2 
   2  chr2_19026946     ZGre    A    G        0      0        2 
   2  chr2_19026946     ZHar    A    G        0      0        2 
   2  chr2_19026946   Sample    A    G        0      0        2 
   2  chr2_19032954     AAsi    T    C        0      0        2 
   2  chr2_19032954     AKia    T    C        0      0        2 
   2  chr2_19032954     AOna    T    C      0.5      1        2 
   2  chr2_19032954     ASom    T    C        0      0        2 
   2  chr2_19032954     HCab    T    C        0      0        2 
   2  chr2_19032954     HPrz    T    C        0      0        2 
   2  chr2_19032954     ZBoe    T    C        0      0        2 
   2  chr2_19032954     ZGre    T    C        0      0        2 
   2  chr2_19032954     ZHar    T    C        0      0        2 
   2  chr2_19032954   Sample    T    C        0      0        2 
   2  chr2_19034717     AAsi    G    A        0      0        2 
   2  chr2_19034717     AKia    G    A        0      0        2 
   2  chr2_19034717     AOna    G    A        0      0        2 
   2  chr2_19034717     ASom    G    A        0      0        2 
   2  chr2_19034717     HCab    G    A        1      2        2 
   2  chr2_19034717     HPrz    G    A        1      2        2 
   2  chr2_19034717     ZBoe    G    A        0      0        2 
   2  chr2_19034717     ZGre    G    A        0      0        2 
   2  chr2_19034717     ZHar    G    A        0      0        2 
   2  chr2_19034717   Sample    G    A        0      0        2 
   2  chr2_19042748     AAsi    C    T        0      0        2 
   2  chr2_19042748     AKia    C    T        0      0        2 
   2  chr2_19042748     AOna    C    T        0      0        2 
   2  chr2_19042748     ASom    C    T        0      0        2 
   2  chr2_19042748     HCab    C    T        1      2        2 
   2  chr2_19042748     HPrz    C    T        1      2        2 
   2  chr2_19042748     ZBoe    C    T        0      0        2 
   2  chr2_19042748     ZGre    C    T        0      0        2 
   2  chr2_19042748     ZHar    C    T        0      0        2 
   2  chr2_19042748   Sample    C    T        0      0        2 
   2  chr2_19049112     AAsi    G    A        0      0        2 
   2  chr2_19049112     AKia    G    A        0      0        2 
   2  chr2_19049112     AOna    G    A        0      0        2 
   2  chr2_19049112     ASom    G    A        0      0        2 
   2  chr2_19049112     HCab    G    A        0      0        2 
   2  chr2_19049112     HPrz    G    A        0      0        2 
   2  chr2_19049112     ZBoe    G    A        0      0        2 
   2  chr2_19049112     ZGre    G    A        0      0        2 
   2  chr2_19049112     ZHar    G    A        1      2        2 
   2  chr2_19049112   Sample    G    A        0      0        2 
   2  chr2_19053834     AAsi    T    C        0      0        2 
   2  chr2_19053834     AKia    T    C        0      0        2 
   2  chr2_19053834     AOna    T    C        0      0        2 
   2  chr2_19053834     ASom    T    C        0      0        2 
   2  chr2_19053834     HCab    T    C        0      0        2 
   2  chr2_19053834     HPrz    T    C        0      0        2 
   2  chr2_19053834     ZBoe    T    C      0.5      1        2 
   2  chr2_19053834     ZGre    T    C        0      0        2 
   2  chr2_19053834     ZHar    T    C        0      0        2 
   2  chr2_19053834   Sample    T    C        0      0        2 
   2  chr2_19058405     AAsi    T    G        0      0        2 
   2  chr2_19058405     AKia    T    G        0      0        2 
   2  chr2_19058405     AOna    T    G      0.5      1        2 
   2  chr2_19058405     ASom    T    G        0      0        2 
   2  chr2_19058405     HCab    T    G        0      0        2 
   2  chr2_19058405     HPrz    T    G        0      0        2 
   2  chr2_19058405     ZBoe    T    G        0      0        2 
   2  chr2_19058405     ZGre    T    G        0      0        2 
   2  chr2_19058405     ZHar    T    G        0      0        2 
   2  chr2_19058405   Sample    T    G        0      0        2 
   2  chr2_19058708     AAsi    G    T        0      0        2 
   2  chr2_19058708     AKia    G    T        0      0        2 
   2  chr2_19058708     AOna    G    T        0      0        2 
   2  chr2_19058708     ASom    G    T        0      0        2 
   2  chr2_19058708     HCab    G    T        1      2        2 
   2  chr2_19058708     HPrz    G    T        1      2        2 
   2  chr2_19058708     ZBoe    G    T        0      0        2 
   2  chr2_19058708     ZGre    G    T        0      0        2 
   2  chr2_19058708     ZHar    G    T        0      0        2 
   2  chr2_19058708   Sample    G    T        0      0        2 
   2  chr2_19060901     AAsi    T    G        0      0        2 
   2  chr2_19060901     AKia    T    G        0      0        2 
   2  chr2_19060901     AOna    T    G      0.5      1        2 
   2  chr2_19060901     ASom    T    G        0      0        2 
   2  chr2_19060901     HCab    T    G        0      0        2 
   2  chr2_19060901     HPrz    T    G        0      0        2 
   2  chr2_19060901     ZBoe    T    G        0      0        2 
   2  chr2_19060901     ZGre    T    G        0      0        2 
   2  chr2_19060901     ZHar    T    G        0      0        2 
   2  chr2_19060901   Sample    T    G        0      0        2 
   2  chr2_19067433     AAsi    T    C        0      0        2 
   2  chr2_19067433     AKia    T    C        0      0        2 
   2  chr2_19067433     AOna    T    C        0      0        2 
   2  chr2_19067433     ASom    T    C        0      0        2 
   2  chr2_19067433     HCab    T    C        0      0        2 
   2  chr2_19067433     HPrz    T    C        0      0        2 
   2  chr2_19067433     ZBoe    T    C      0.5      1        2 
   2  chr2_19067433     ZGre    T    C        0      0        2 
   2  chr2_19067433     ZHar    T    C        0      0        2 
   2  chr2_19067433   Sample    T    C        0      0        2 
   2  chr2_19070254     AAsi    C    T        0      0        2 
   2  chr2_19070254     AKia    C    T        0      0        2 
   2  chr2_19070254     AOna    C    T        0      0        2 
   2  chr2_19070254     ASom    C    T        0      0        2 
   2  chr2_19070254     HCab    C    T        0      0        2 
   2  chr2_19070254     HPrz    C    T        0      0        2 
   2  chr2_19070254     ZBoe    C    T        0      0        2 
   2  chr2_19070254     ZGre    C    T      0.5      1        2 
   2  chr2_19070254     ZHar    C    T        0      0        2 
   2  chr2_19070254   Sample    C    T        0      0        2 
   2  chr2_19072041     AAsi    G    A        0      0        2 
   2  chr2_19072041     AKia    G    A        1      2        2 
   2  chr2_19072041     AOna    G    A        0      0        2 
   2  chr2_19072041     ASom    G    A        0      0        2 
   2  chr2_19072041     HCab    G    A        0      0        2 
   2  chr2_19072041     HPrz    G    A        0      0        2 
   2  chr2_19072041     ZBoe    G    A        0      0        2 
   2  chr2_19072041     ZGre    G    A        0      0        2 
   2  chr2_19072041     ZHar    G    A        0      0        2 
   2  chr2_19072041   Sample    G    A        0      0        2 
   2  chr2_19072148     AAsi    G    C        0      0        2 
   2  chr2_19072148     AKia    G    C        0      0        2 
   2  chr2_19072148     AOna    G    C        0      0        2 
   2  chr2_19072148     ASom    G    C        0      0        2 
   2  chr2_19072148     HCab    G    C        1      2        2 
   2  chr2_19072148     HPrz    G    C        1      2        2 
   2  chr2_19072148     ZBoe    G    C        0      0        2 
   2  chr2_19072148     ZGre    G    C        0      0        2 
   2  chr2_19072148     ZHar    G    C        0      0        2 
   2  chr2_19072148   Sample    G    C        0      0        2 
   2  chr2_19073494     AAsi    G    A        0      0        2 
   2  chr2_19073494     AKia    G    A        0      0        2 
   2  chr2_19073494     AOna    G    A        0      0        2 
   2  chr2_19073494     ASom    G    A        0      0        2 
   2  chr2_19073494     HCab    G    A        1      2        2 
   2  chr2_19073494     HPrz    G    A        1      2        2 
   2  chr2_19073494     ZBoe    G    A        0      0        2 
   2  chr2_19073494     ZGre    G    A        0      0        2 
   2  chr2_19073494     ZHar    G    A        0      0        2 
   2  chr2_19073494   Sample    G    A        0      0        2 
   2  chr2_19074893     AAsi    G    A        0      0        2 
   2  chr2_19074893     AKia    G    A        0      0        2 
   2  chr2_19074893     AOna    G    A        0      0        2 
   2  chr2_19074893     ASom    G    A        0      0        2 
   2  chr2_19074893     HCab    G    A        0      0        2 
   2  chr2_19074893     HPrz    G    A        0      0        2 
   2  chr2_19074893     ZBoe    G    A        0      0        2 
   2  chr2_19074893     ZGre    G    A        0      0        2 
   2  chr2_19074893     ZHar    G    A        1      2        2 
   2  chr2_19074893   Sample    G    A        0      0        2 
   2  chr2_19080715     AAsi    T    C        0      0        2 
   2  chr2_19080715     AKia    T    C        0      0        2 
   2  chr2_19080715     AOna    T    C      0.5      1        2 
   2  chr2_19080715     ASom    T    C        0      0        2 
   2  chr2_19080715     HCab    T    C        0      0        2 
   2  chr2_19080715     HPrz    T    C        0      0        2 
   2  chr2_19080715     ZBoe    T    C        1      2        2 
   2  chr2_19080715     ZGre    T    C        1      2        2 
   2  chr2_19080715     ZHar    T    C        1      2        2 
   2  chr2_19080715   Sample    T    C        0      0        2 
   2  chr2_19083153     AAsi    T    C        0      0        2 
   2  chr2_19083153     AKia    T    C        0      0        2 
   2  chr2_19083153     AOna    T    C        0      0        2 
   2  chr2_19083153     ASom    T    C        0      0        2 
   2  chr2_19083153     HCab    T    C        1      2        2 
   2  chr2_19083153     HPrz    T    C        1      2        2 
   2  chr2_19083153     ZBoe    T    C        0      0        2 
   2  chr2_19083153     ZGre    T    C        0      0        2 
   2  chr2_19083153     ZHar    T    C        0      0        2 
   2  chr2_19083153   Sample    T    C        0      0        2 
   2  chr2_19085194     AAsi    G    C        0      0        2 
   2  chr2_19085194     AKia    G    C        1      2        2 
   2  chr2_19085194     AOna    G    C        0      0        2 
   2  chr2_19085194     ASom    G    C        0      0        2 
   2  chr2_19085194     HCab    G    C        0      0        2 
   2  chr2_19085194     HPrz    G    C        0      0        2 
   2  chr2_19085194     ZBoe    G    C        0      0        2 
   2  chr2_19085194     ZGre    G    C        0      0        2 
   2  chr2_19085194     ZHar    G    C        0      0        2 
   2  chr2_19085194   Sample    G    C        0      0        2 
   2  chr2_19086723     AAsi    T    A        0      0        2 
   2  chr2_19086723     AKia    T    A        0      0        2 
   2  chr2_19086723     AOna    T    A        0      0        2 
   2  chr2_19086723     ASom    T    A        0      0        2 
   2  chr2_19086723     HCab    T    A        1      2        2 
   2  chr2_19086723     HPrz    T    A        1      2        2 
   2  chr2_19086723     ZBoe    T    A        0      0        2 
   2  chr2_19086723     ZGre    T    A        0      0        2 
   2  chr2_19086723     ZHar    T    A        0      0        2 
   2  chr2_19086723   Sample    T    A        0      0        2 
   2  chr2_19087026     AAsi    A    G        0      0        2 
   2  chr2_19087026     AKia    A    G        0      0        2 
   2  chr2_19087026     AOna    A    G        0      0        2 
   2  chr2_19087026     ASom    A    G        1      2        2 
   2  chr2_19087026     HCab    A    G        0      0        2 
   2  chr2_19087026     HPrz    A    G        0      0        2 
   2  chr2_19087026     ZBoe    A    G      0.5      1        2 
   2  chr2_19087026     ZGre    A    G        0      0        2 
   2  chr2_19087026     ZHar    A    G        0      0        2 
   2  chr2_19087026   Sample    A    G        0      0        2 
   2  chr2_19088919     AAsi    A    G        0      0        2 
   2  chr2_19088919     AKia    A    G        0      0        2 
   2  chr2_19088919     AOna    A    G      0.5      1        2 
   2  chr2_19088919     ASom    A    G        0      0        2 
   2  chr2_19088919     HCab    A    G        0      0        2 
   2  chr2_19088919     HPrz    A    G        0      0        2 
   2  chr2_19088919     ZBoe    A    G        0      0        2 
   2  chr2_19088919     ZGre    A    G        0      0        2 
   2  chr2_19088919     ZHar    A    G        0      0        2 
   2  chr2_19088919   Sample    A    G        0      0        2 
   2  chr2_19095874     AAsi    T    C        0      0        2 
   2  chr2_19095874     AKia    T    C        0      0        2 
   2  chr2_19095874     AOna    T    C        0      0        2 
   2  chr2_19095874     ASom    T    C        0      0        2 
   2  chr2_19095874     HCab    T    C        1      2        2 
   2  chr2_19095874     HPrz    T    C        1      2        2 
   2  chr2_19095874     ZBoe    T    C        0      0        2 
   2  chr2_19095874     ZGre    T    C        0      0        2 
   2  chr2_19095874     ZHar    T    C        0      0        2 
   2  chr2_19095874   Sample    T    C        0      0        2 
   2  chr2_19099934     AAsi    T    G        0      0        2 
   2  chr2_19099934     AKia    T    G        0      0        2 
   2  chr2_19099934     AOna    T    G        0      0        2 
   2  chr2_19099934     ASom    T    G        0      0        2 
   2  chr2_19099934     HCab    T    G        1      2        2 
   2  chr2_19099934     HPrz    T    G        1      2        2 
   2  chr2_19099934     ZBoe    T    G        0      0        2 
   2  chr2_19099934     ZGre    T    G        0      0        2 
   2  chr2_19099934     ZHar    T    G        0      0        2 
   2  chr2_19099934   Sample    T    G        0      0        2 
   2  chr2_19103235     AAsi    T    C        0      0        2 
   2  chr2_19103235     AKia    T    C        0      0        2 
   2  chr2_19103235     AOna    T    C        0      0        2 
   2  chr2_19103235     ASom    T    C        1      2        2 
   2  chr2_19103235     HCab    T    C      0.5      1        2 
   2  chr2_19103235     HPrz    T    C      0.5      1        2 
   2  chr2_19103235     ZBoe    T    C        0      0        2 
   2  chr2_19103235     ZGre    T    C        0      0        2 
   2  chr2_19103235     ZHar    T    C        0      0        2 
   2  chr2_19103235   Sample    T    C        0      0        2 
   2  chr2_19106515     AAsi    G    A        0      0        2 
   2  chr2_19106515     AKia    G    A      0.5      1        2 
   2  chr2_19106515     AOna    G    A        0      0        2 
   2  chr2_19106515     ASom    G    A        0      0        2 
   2  chr2_19106515     HCab    G    A        0      0        2 
   2  chr2_19106515     HPrz    G    A        0      0        2 
   2  chr2_19106515     ZBoe    G    A        0      0        2 
   2  chr2_19106515     ZGre    G    A        0      0        2 
   2  chr2_19106515     ZHar    G    A        0      0        2 
   2  chr2_19106515   Sample    G    A        0      0        2 
   2  chr2_19114117     AAsi    T    C        0      0        2 
   2  chr2_19114117     AKia    T    C        0      0        2 
   2  chr2_19114117     AOna    T    C        0      0        2 
   2  chr2_19114117     ASom    T    C        0      0        2 
   2  chr2_19114117     HCab    T    C        1      2        2 
   2  chr2_19114117     HPrz    T    C        1      2        2 
   2  chr2_19114117     ZBoe    T    C        0      0        2 
   2  chr2_19114117     ZGre    T    C        0      0        2 
   2  chr2_19114117     ZHar    T    C        0      0        2 
   2  chr2_19114117   Sample    T    C        0      0        2 
   2  chr2_19115189     AAsi    T    C        0      0        2 
   2  chr2_19115189     AKia    T    C        0      0        2 
   2  chr2_19115189     AOna    T    C        0      0        2 
   2  chr2_19115189     ASom    T    C        0      0        2 
   2  chr2_19115189     HCab    T    C        0      0        2 
   2  chr2_19115189     HPrz    T    C        0      0        2 
   2  chr2_19115189     ZBoe    T    C      0.5      1        2 
   2  chr2_19115189     ZGre    T    C        0      0        2 
   2  chr2_19115189     ZHar    T    C        0      0        2 
   2  chr2_19115189   Sample    T    C        0      0        2 
   2  chr2_19115411     AAsi    C    A        0      0        2 
   2  chr2_19115411     AKia    C    A        0      0        2 
   2  chr2_19115411     AOna    C    A        0      0        2 
   2  chr2_19115411     ASom    C    A        0      0        2 
   2  chr2_19115411     HCab    C    A        0      0        2 
   2  chr2_19115411     HPrz    C    A        0      0        2 
   2  chr2_19115411     ZBoe    C    A        0      0        2 
   2  chr2_19115411     ZGre    C    A        1      2        2 
   2  chr2_19115411     ZHar    C    A        0      0        2 
   2  chr2_19115411   Sample    C    A        0      0        2 
   2  chr2_19115467     AAsi    A    C        0      0        2 
   2  chr2_19115467     AKia    A    C        1      2        2 
   2  chr2_19115467     AOna    A    C      0.5      1        2 
   2  chr2_19115467     ASom    A    C        0      0        2 
   2  chr2_19115467     HCab    A    C        0      0        2 
   2  chr2_19115467     HPrz    A    C        0      0        2 
   2  chr2_19115467     ZBoe    A    C        0      0        2 
   2  chr2_19115467     ZGre    A    C        0      0        2 
   2  chr2_19115467     ZHar    A    C        0      0        2 
   2  chr2_19115467   Sample    A    C        0      0        2 
   2  chr2_19119729     AAsi    A    G        0      0        2 
   2  chr2_19119729     AKia    A    G        0      0        2 
   2  chr2_19119729     AOna    A    G        0      0        2 
   2  chr2_19119729     ASom    A    G        0      0        2 
   2  chr2_19119729     HCab    A    G        0      0        2 
   2  chr2_19119729     HPrz    A    G        0      0        2 
   2  chr2_19119729     ZBoe    A    G      0.5      1        2 
   2  chr2_19119729     ZGre    A    G        0      0        2 
   2  chr2_19119729     ZHar    A    G        0      0        2 
   2  chr2_19119729   Sample    A    G        0      0        2 
   2  chr2_19125927     AAsi    T    C        0      0        2 
   2  chr2_19125927     AKia    T    C        0      0        2 
   2  chr2_19125927     AOna    T    C        0      0        2 
   2  chr2_19125927     ASom    T    C        0      0        2 
   2  chr2_19125927     HCab    T    C        0      0        2 
   2  chr2_19125927     HPrz    T    C        0      0        2 
   2  chr2_19125927     ZBoe    T    C        0      0        2 
   2  chr2_19125927     ZGre    T    C        1      2        2 
   2  chr2_19125927     ZHar    T    C        0      0        2 
   2  chr2_19125927   Sample    T    C        0      0        2 
   2  chr2_19126372     AAsi    C    T        0      0        2 
   2  chr2_19126372     AKia    C    T        0      0        2 
   2  chr2_19126372     AOna    C    T        0      0        2 
   2  chr2_19126372     ASom    C    T        0      0        2 
   2  chr2_19126372     HCab    C    T        1      2        2 
   2  chr2_19126372     HPrz    C    T        1      2        2 
   2  chr2_19126372     ZBoe    C    T        0      0        2 
   2  chr2_19126372     ZGre    C    T        0      0        2 
   2  chr2_19126372     ZHar    C    T        0      0        2 
   2  chr2_19126372   Sample    C    T        0      0        2 
   2  chr2_19128291     AAsi    A    G        0      0        2 
   2  chr2_19128291     AKia    A    G        0      0        2 
   2  chr2_19128291     AOna    A    G        0      0        2 
   2  chr2_19128291     ASom    A    G        1      2        2 
   2  chr2_19128291     HCab    A    G        0      0        2 
   2  chr2_19128291     HPrz    A    G        0      0        2 
   2  chr2_19128291     ZBoe    A    G        0      0        2 
   2  chr2_19128291     ZGre    A    G        0      0        2 
   2  chr2_19128291     ZHar    A    G        0      0        2 
   2  chr2_19128291   Sample    A    G        0      0        2 
   2  chr2_19130676     AAsi    G    T        0      0        2 
   2  chr2_19130676     AKia    G    T        0      0        2 
   2  chr2_19130676     AOna    G    T        0      0        2 
   2  chr2_19130676     ASom    G    T        0      0        2 
   2  chr2_19130676     HCab    G    T        1      2        2 
   2  chr2_19130676     HPrz    G    T        1      2        2 
   2  chr2_19130676     ZBoe    G    T        0      0        2 
   2  chr2_19130676     ZGre    G    T        0      0        2 
   2  chr2_19130676     ZHar    G    T        0      0        2 
   2  chr2_19130676   Sample    G    T        0      0        2 
   2  chr2_19131335     AAsi    G    A        0      0        2 
   2  chr2_19131335     AKia    G    A        0      0        2 
   2  chr2_19131335     AOna    G    A        0      0        2 
   2  chr2_19131335     ASom    G    A        1      2        2 
   2  chr2_19131335     HCab    G    A        0      0        2 
   2  chr2_19131335     HPrz    G    A        0      0        2 
   2  chr2_19131335     ZBoe    G    A        0      0        2 
   2  chr2_19131335     ZGre    G    A        0      0        2 
   2  chr2_19131335     ZHar    G    A        0      0        2 
   2  chr2_19131335   Sample    G    A        0      0        2 
   2  chr2_19134320     AAsi    C    A        0      0        2 
   2  chr2_19134320     AKia    C    A        0      0        2 
   2  chr2_19134320     AOna    C    A        0      0        2 
   2  chr2_19134320     ASom    C    A        0      0        2 
   2  chr2_19134320     HCab    C    A        1      2        2 
   2  chr2_19134320     HPrz    C    A        1      2        2 
   2  chr2_19134320     ZBoe    C    A        0      0        2 
   2  chr2_19134320     ZGre    C    A        0      0        2 
   2  chr2_19134320     ZHar    C    A        0      0        2 
   2  chr2_19134320   Sample    C    A        0      0        2 
   2  chr2_19135172     AAsi    G    A        0      0        2 
   2  chr2_19135172     AKia    G    A        0      0        2 
   2  chr2_19135172     AOna    G    A        0      0        2 
   2  chr2_19135172     ASom    G    A        0      0        2 
   2  chr2_19135172     HCab    G    A        1      2        2 
   2  chr2_19135172     HPrz    G    A        1      2        2 
   2  chr2_19135172     ZBoe    G    A        0      0        2 
   2  chr2_19135172     ZGre    G    A        0      0        2 
   2  chr2_19135172     ZHar    G    A        0      0        2 
   2  chr2_19135172   Sample    G    A        0      0        2 
   2  chr2_19140016     AAsi    T    C        0      0        2 
   2  chr2_19140016     AKia    T    C        0      0        2 
   2  chr2_19140016     AOna    T    C        0      0        2 
   2  chr2_19140016     ASom    T    C        0      0        2 
   2  chr2_19140016     HCab    T    C        0      0        2 
   2  chr2_19140016     HPrz    T    C        0      0        2 
   2  chr2_19140016     ZBoe    T    C      0.5      1        2 
   2  chr2_19140016     ZGre    T    C        0      0        2 
   2  chr2_19140016     ZHar    T    C        0      0        2 
   2  chr2_19140016   Sample    T    C        0      0        2 
   2  chr2_19143426     AAsi    A    G        0      0        2 
   2  chr2_19143426     AKia    A    G        0      0        2 
   2  chr2_19143426     AOna    A    G        0      0        2 
   2  chr2_19143426     ASom    A    G        0      0        2 
   2  chr2_19143426     HCab    A    G        1      2        2 
   2  chr2_19143426     HPrz    A    G        1      2        2 
   2  chr2_19143426     ZBoe    A    G        0      0        2 
   2  chr2_19143426     ZGre    A    G        0      0        2 
   2  chr2_19143426     ZHar    A    G        0      0        2 
   2  chr2_19143426   Sample    A    G        0      0        2 
   2  chr2_19153180     AAsi    A    C        0      0        2 
   2  chr2_19153180     AKia    A    C        0      0        2 
   2  chr2_19153180     AOna    A    C        0      0        2 
   2  chr2_19153180     ASom    A    C        0      0        2 
   2  chr2_19153180     HCab    A    C      0.5      1        2 
   2  chr2_19153180     HPrz    A    C        0      0        2 
   2  chr2_19153180     ZBoe    A    C        0      0        2 
   2  chr2_19153180     ZGre    A    C        0      0        2 
   2  chr2_19153180     ZHar    A    C        0      0        2 
   2  chr2_19153180   Sample    A    C        0      0        2 
   2  chr2_19153565     AAsi    C    T        0      0        2 
   2  chr2_19153565     AKia    C    T        0      0        2 
   2  chr2_19153565     AOna    C    T        0      0        2 
   2  chr2_19153565     ASom    C    T        0      0        2 
   2  chr2_19153565     HCab    C    T        0      0        2 
   2  chr2_19153565     HPrz    C    T        0      0        2 
   2  chr2_19153565     ZBoe    C    T      0.5      1        2 
   2  chr2_19153565     ZGre    C    T        0      0        2 
   2  chr2_19153565     ZHar    C    T        0      0        2 
   2  chr2_19153565   Sample    C    T        0      0        2 
   2  chr2_19154110     AAsi    C    T        0      0        2 
   2  chr2_19154110     AKia    C    T        0      0        2 
   2  chr2_19154110     AOna    C    T        0      0        2 
   2  chr2_19154110     ASom    C    T        0      0        2 
   2  chr2_19154110     HCab    C    T        1      2        2 
   2  chr2_19154110     HPrz    C    T        1      2        2 
   2  chr2_19154110     ZBoe    C    T        0      0        2 
   2  chr2_19154110     ZGre    C    T        0      0        2 
   2  chr2_19154110     ZHar    C    T        0      0        2 
   2  chr2_19154110   Sample    C    T        0      0        2 
   2  chr2_19159477     AAsi    T    C        0      0        2 
   2  chr2_19159477     AKia    T    C        0      0        2 
   2  chr2_19159477     AOna    T    C        0      0        2 
   2  chr2_19159477     ASom    T    C        0      0        2 
   2  chr2_19159477     HCab    T    C        0      0        2 
   2  chr2_19159477     HPrz    T    C        0      0        2 
   2  chr2_19159477     ZBoe    T    C        0      0        2 
   2  chr2_19159477     ZGre    T    C      0.5      1        2 
   2  chr2_19159477     ZHar    T    C        0      0        2 
   2  chr2_19159477   Sample    T    C        0      0        2 
   2  chr2_19164461     AAsi    A    G        0      0        2 
   2  chr2_19164461     AKia    A    G        0      0        2 
   2  chr2_19164461     AOna    A    G        0      0        2 
   2  chr2_19164461     ASom    A    G        0      0        2 
   2  chr2_19164461     HCab    A    G        1      2        2 
   2  chr2_19164461     HPrz    A    G        1      2        2 
   2  chr2_19164461     ZBoe    A    G        0      0        2 
   2  chr2_19164461     ZGre    A    G      0.5      1        2 
   2  chr2_19164461     ZHar    A    G        0      0        2 
   2  chr2_19164461   Sample    A    G        0      0        2 
   2  chr2_19172940     AAsi    A    G        0      0        2 
   2  chr2_19172940     AKia    A    G        0      0        2 
   2  chr2_19172940     AOna    A    G        0      0        2 
   2  chr2_19172940     ASom    A    G        0      0        2 
   2  chr2_19172940     HCab    A    G        0      0        2 
   2  chr2_19172940     HPrz    A    G        0      0        2 
   2  chr2_19172940     ZBoe    A    G        0      0        2 
   2  chr2_19172940     ZGre    A    G      0.5      1        2 
   2  chr2_19172940     ZHar    A    G        0      0        2 
   2  chr2_19172940   Sample    A    G        0      0        2 
   2  chr2_19174937     AAsi    A    G      0.5      1        2 
   2  chr2_19174937     AKia    A    G        1      2        2 
   2  chr2_19174937     AOna    A    G        1      2        2 
   2  chr2_19174937     ASom    A    G        0      0        2 
   2  chr2_19174937     HCab    A    G        0      0        2 
   2  chr2_19174937     HPrz    A    G        0      0        2 
   2  chr2_19174937     ZBoe    A    G        0      0        2 
   2  chr2_19174937     ZGre    A    G        0      0        2 
   2  chr2_19174937     ZHar    A    G        0      0        2 
   2  chr2_19174937   Sample    A    G        0      0        2 
   2  chr2_19175147     AAsi    G    T        0      0        2 
   2  chr2_19175147     AKia    G    T        1      2        2 
   2  chr2_19175147     AOna    G    T        1      2        2 
   2  chr2_19175147     ASom    G    T        0      0        2 
   2  chr2_19175147     HCab    G    T        0      0        2 
   2  chr2_19175147     HPrz    G    T        0      0        2 
   2  chr2_19175147     ZBoe    G    T        0      0        2 
   2  chr2_19175147     ZGre    G    T        0      0        2 
   2  chr2_19175147     ZHar    G    T        0      0        2 
   2  chr2_19175147   Sample    G    T        0      0        2 
   2  chr2_19180135     AAsi    T    C        0      0        2 
   2  chr2_19180135     AKia    T    C        0      0        2 
   2  chr2_19180135     AOna    T    C        0      0        2 
   2  chr2_19180135     ASom    T    C        0      0        2 
   2  chr2_19180135     HCab    T    C        1      2        2 
   2  chr2_19180135     HPrz    T    C        1      2        2 
   2  chr2_19180135     ZBoe    T    C        0      0        2 
   2  chr2_19180135     ZGre    T    C        0      0        2 
   2  chr2_19180135     ZHar    T    C        0      0        2 
   2  chr2_19180135   Sample    T    C        0      0        2 
   2  chr2_19180992     AAsi    A    G        0      0        2 
   2  chr2_19180992     AKia    A    G        0      0        2 
   2  chr2_19180992     AOna    A    G        0      0        2 
   2  chr2_19180992     ASom    A    G        0      0        2 
   2  chr2_19180992     HCab    A    G        1      2        2 
   2  chr2_19180992     HPrz    A    G        1      2        2 
   2  chr2_19180992     ZBoe    A    G        0      0        2 
   2  chr2_19180992     ZGre    A    G        0      0        2 
   2  chr2_19180992     ZHar    A    G        0      0        2 
   2  chr2_19180992   Sample    A    G        0      0        2 
   2  chr2_19185289     AAsi    G    T        0      0        2 
   2  chr2_19185289     AKia    G    T        0      0        2 
   2  chr2_19185289     AOna    G    T        1      2        2 
   2  chr2_19185289     ASom    G    T        0      0        2 
   2  chr2_19185289     HCab    G    T        0      0        2 
   2  chr2_19185289     HPrz    G    T        0      0        2 
   2  chr2_19185289     ZBoe    G    T        0      0        2 
   2  chr2_19185289     ZGre    G    T        0      0        2 
   2  chr2_19185289     ZHar    G    T        0      0        2 
   2  chr2_19185289   Sample    G    T        0      0        2 
   2  chr2_19190434     AAsi    T    G        1      2        2 
   2  chr2_19190434     AKia    T    G        0      0        2 
   2  chr2_19190434     AOna    T    G        0      0        2 
   2  chr2_19190434     ASom    T    G        0      0        2 
   2  chr2_19190434     HCab    T    G        0      0        2 
   2  chr2_19190434     HPrz    T    G        0      0        2 
   2  chr2_19190434     ZBoe    T    G        0      0        2 
   2  chr2_19190434     ZGre    T    G        0      0        2 
   2  chr2_19190434     ZHar    T    G        0      0        2 
   2  chr2_19190434   Sample    T    G        0      0        2 
   2  chr2_19190554     AAsi    A    G        0      0        2 
   2  chr2_19190554     AKia    A    G      0.5      1        2 
   2  chr2_19190554     AOna    A    G        1      2        2 
   2  chr2_19190554     ASom    A    G        0      0        2 
   2  chr2_19190554     HCab    A    G        0      0        2 
   2  chr2_19190554     HPrz    A    G        0      0        2 
   2  chr2_19190554     ZBoe    A    G        0      0        2 
   2  chr2_19190554     ZGre    A    G        0      0        2 
   2  chr2_19190554     ZHar    A    G        0      0        2 
   2  chr2_19190554   Sample    A    G        0      0        2 
   2  chr2_19191453     AAsi    C    T        0      0        2 
   2  chr2_19191453     AKia    C    T      0.5      1        2 
   2  chr2_19191453     AOna    C    T        0      0        2 
   2  chr2_19191453     ASom    C    T        0      0        2 
   2  chr2_19191453     HCab    C    T        1      2        2 
   2  chr2_19191453     HPrz    C    T        1      2        2 
   2  chr2_19191453     ZBoe    C    T        0      0        2 
   2  chr2_19191453     ZGre    C    T        0      0        2 
   2  chr2_19191453     ZHar    C    T        0      0        2 
   2  chr2_19191453   Sample    C    T        0      0        2 
   2  chr2_19201809     AAsi    A    G        0      0        2 
   2  chr2_19201809     AKia    A    G      0.5      1        2 
   2  chr2_19201809     AOna    A    G        0      0        2 
   2  chr2_19201809     ASom    A    G        0      0        2 
   2  chr2_19201809     HCab    A    G        0      0        2 
   2  chr2_19201809     HPrz    A    G        0      0        2 
   2  chr2_19201809     ZBoe    A    G        0      0        2 
   2  chr2_19201809     ZGre    A    G        0      0        2 
   2  chr2_19201809     ZHar    A    G        0      0        2 
   2  chr2_19201809   Sample    A    G        0      0        2 
   2  chr2_19204918     AAsi    G    A        0      0        2 
   2  chr2_19204918     AKia    G    A        0      0        2 
   2  chr2_19204918     AOna    G    A        0      0        2 
   2  chr2_19204918     ASom    G    A        0      0        2 
   2  chr2_19204918     HCab    G    A      0.5      1        2 
   2  chr2_19204918     HPrz    G    A      0.5      1        2 
   2  chr2_19204918     ZBoe    G    A        0      0        2 
   2  chr2_19204918     ZGre    G    A        0      0        2 
   2  chr2_19204918     ZHar    G    A        0      0        2 
   2  chr2_19204918   Sample    G    A        0      0        2 
   2  chr2_19214147     AAsi    C    G        0      0        2 
   2  chr2_19214147     AKia    C    G        0      0        2 
   2  chr2_19214147     AOna    C    G        1      2        2 
   2  chr2_19214147     ASom    C    G        0      0        2 
   2  chr2_19214147     HCab    C    G        0      0        2 
   2  chr2_19214147     HPrz    C    G        0      0        2 
   2  chr2_19214147     ZBoe    C    G        0      0        2 
   2  chr2_19214147     ZGre    C    G        0      0        2 
   2  chr2_19214147     ZHar    C    G        0      0        2 
   2  chr2_19214147   Sample    C    G        0      0        2 
   2  chr2_19215042     AAsi    A    G        0      0        2 
   2  chr2_19215042     AKia    A    G        1      2        2 
   2  chr2_19215042     AOna    A    G        0      0        2 
   2  chr2_19215042     ASom    A    G        0      0        2 
   2  chr2_19215042     HCab    A    G        0      0        2 
   2  chr2_19215042     HPrz    A    G        0      0        2 
   2  chr2_19215042     ZBoe    A    G        0      0        2 
   2  chr2_19215042     ZGre    A    G        0      0        2 
   2  chr2_19215042     ZHar    A    G        0      0        2 
   2  chr2_19215042   Sample    A    G        0      0        2 
   2  chr2_19219076     AAsi    C    T        0      0        2 
   2  chr2_19219076     AKia    C    T        0      0        2 
   2  chr2_19219076     AOna    C    T      0.5      1        2 
   2  chr2_19219076     ASom    C    T        0      0        2 
   2  chr2_19219076     HCab    C    T        0      0        2 
   2  chr2_19219076     HPrz    C    T        0      0        2 
   2  chr2_19219076     ZBoe    C    T        0      0        2 
   2  chr2_19219076     ZGre    C    T        0      0        2 
   2  chr2_19219076     ZHar    C    T        0      0        2 
   2  chr2_19219076   Sample    C    T        0      0        2 
   2  chr2_19223103     AAsi    A    G        1      2        2 
   2  chr2_19223103     AKia    A    G        0      0        2 
   2  chr2_19223103     AOna    A    G        0      0        2 
   2  chr2_19223103     ASom    A    G        1      2        2 
   2  chr2_19223103     HCab    A    G        1      2        2 
   2  chr2_19223103     HPrz    A    G        1      2        2 
   2  chr2_19223103     ZBoe    A    G        0      0        2 
   2  chr2_19223103     ZGre    A    G        0      0        2 
   2  chr2_19223103     ZHar    A    G        0      0        2 
   2  chr2_19223103   Sample    A    G        1      2        2 
   2  chr2_19233984     AAsi    A    G        1      2        2 
   2  chr2_19233984     AKia    A    G        0      0        2 
   2  chr2_19233984     AOna    A    G      0.5      1        2 
   2  chr2_19233984     ASom    A    G        1      2        2 
   2  chr2_19233984     HCab    A    G        0      0        2 
   2  chr2_19233984     HPrz    A    G        0      0        2 
   2  chr2_19233984     ZBoe    A    G        0      0        2 
   2  chr2_19233984     ZGre    A    G        0      0        2 
   2  chr2_19233984     ZHar    A    G        0      0        2 
   2  chr2_19233984   Sample    A    G        1      2        2 
   2  chr2_19234016     AAsi    T    C        0      0        2 
   2  chr2_19234016     AKia    T    C        0      0        2 
   2  chr2_19234016     AOna    T    C      0.5      1        2 
   2  chr2_19234016     ASom    T    C        0      0        2 
   2  chr2_19234016     HCab    T    C        0      0        2 
   2  chr2_19234016     HPrz    T    C        0      0        2 
   2  chr2_19234016     ZBoe    T    C        0      0        2 
   2  chr2_19234016     ZGre    T    C        0      0        2 
   2  chr2_19234016     ZHar    T    C        0      0        2 
   2  chr2_19234016   Sample    T    C        0      0        2 
   2  chr2_19235854     AAsi    T    G        0      0        2 
   2  chr2_19235854     AKia    T    G        0      0        2 
   2  chr2_19235854     AOna    T    G        0      0        2 
   2  chr2_19235854     ASom    T    G        0      0        2 
   2  chr2_19235854     HCab    T    G        0      0        2 
   2  chr2_19235854     HPrz    T    G        0      0        2 
   2  chr2_19235854     ZBoe    T    G        0      0        2 
   2  chr2_19235854     ZGre    T    G        1      2        2 
   2  chr2_19235854     ZHar    T    G        0      0        2 
   2  chr2_19235854   Sample    T    G        0      0        2 
   2  chr2_19236334     AAsi    A    T        0      0        2 
   2  chr2_19236334     AKia    A    T        0      0        2 
   2  chr2_19236334     AOna    A    T        0      0        2 
   2  chr2_19236334     ASom    A    T        0      0        2 
   2  chr2_19236334     HCab    A    T        1      2        2 
   2  chr2_19236334     HPrz    A    T        1      2        2 
   2  chr2_19236334     ZBoe    A    T        0      0        2 
   2  chr2_19236334     ZGre    A    T        0      0        2 
   2  chr2_19236334     ZHar    A    T        0      0        2 
   2  chr2_19236334   Sample    A    T        0      0        2 
   2  chr2_19239363     AAsi    A    G        0      0        2 
   2  chr2_19239363     AKia    A    G      0.5      1        2 
   2  chr2_19239363     AOna    A    G        0      0        2 
   2  chr2_19239363     ASom    A    G        0      0        2 
   2  chr2_19239363     HCab    A    G        0      0        2 
   2  chr2_19239363     HPrz    A    G        0      0        2 
   2  chr2_19239363     ZBoe    A    G        0      0        2 
   2  chr2_19239363     ZGre    A    G        0      0        2 
   2  chr2_19239363     ZHar    A    G        0      0        2 
   2  chr2_19239363   Sample    A    G        0      0        2 
   2  chr2_19244802     AAsi    A    G        0      0        2 
   2  chr2_19244802     AKia    A    G        0      0        2 
   2  chr2_19244802     AOna    A    G        0      0        2 
   2  chr2_19244802     ASom    A    G        0      0        2 
   2  chr2_19244802     HCab    A    G        0      0        2 
   2  chr2_19244802     HPrz    A    G        0      0        2 
   2  chr2_19244802     ZBoe    A    G        1      2        2 
   2  chr2_19244802     ZGre    A    G        0      0        2 
   2  chr2_19244802     ZHar    A    G        0      0        2 
   2  chr2_19244802   Sample    A    G        0      0        2 
   2  chr2_19251542     AAsi    C    G        0      0        2 
   2  chr2_19251542     AKia    C    G        0      0        2 
   2  chr2_19251542     AOna    C    G        0      0        2 
   2  chr2_19251542     ASom    C    G        0      0        2 
   2  chr2_19251542     HCab    C    G      0.5      1        2 
   2  chr2_19251542     HPrz    C    G        0      0        2 
   2  chr2_19251542     ZBoe    C    G        0      0        2 
   2  chr2_19251542     ZGre    C    G        0      0        2 
   2  chr2_19251542     ZHar    C    G        0      0        2 
   2  chr2_19251542   Sample    C    G        0      0        2 
   2  chr2_19251977     AAsi    G    C      0.5      1        2 
   2  chr2_19251977     AKia    G    C        0      0        2 
   2  chr2_19251977     AOna    G    C        0      0        2 
   2  chr2_19251977     ASom    G    C        0      0        2 
   2  chr2_19251977     HCab    G    C        0      0        2 
   2  chr2_19251977     HPrz    G    C        0      0        2 
   2  chr2_19251977     ZBoe    G    C        0      0        2 
   2  chr2_19251977     ZGre    G    C        0      0        2 
   2  chr2_19251977     ZHar    G    C        0      0        2 
   2  chr2_19251977   Sample    G    C        0      0        2 
   2  chr2_19261235     AAsi    A    C        0      0        2 
   2  chr2_19261235     AKia    A    C        0      0        2 
   2  chr2_19261235     AOna    A    C        0      0        2 
   2  chr2_19261235     ASom    A    C        0      0        2 
   2  chr2_19261235     HCab    A    C        0      0        2 
   2  chr2_19261235     HPrz    A    C        0      0        2 
   2  chr2_19261235     ZBoe    A    C      0.5      1        2 
   2  chr2_19261235     ZGre    A    C        0      0        2 
   2  chr2_19261235     ZHar    A    C        0      0        2 
   2  chr2_19261235   Sample    A    C        0      0        2 
   2  chr2_19274670     AAsi    T    C        0      0        2 
   2  chr2_19274670     AKia    T    C        0      0        2 
   2  chr2_19274670     AOna    T    C        0      0        2 
   2  chr2_19274670     ASom    T    C        0      0        2 
   2  chr2_19274670     HCab    T    C        0      0        2 
   2  chr2_19274670     HPrz    T    C        0      0        2 
   2  chr2_19274670     ZBoe    T    C      0.5      1        2 
   2  chr2_19274670     ZGre    T    C        0      0        2 
   2  chr2_19274670     ZHar    T    C        0      0        2 
   2  chr2_19274670   Sample    T    C        0      0        2 
   2  chr2_19284828     AAsi    C    T        0      0        2 
   2  chr2_19284828     AKia    C    T        0      0        2 
   2  chr2_19284828     AOna    C    T        0      0        2 
   2  chr2_19284828     ASom    C    T        0      0        2 
   2  chr2_19284828     HCab    C    T        1      2        2 
   2  chr2_19284828     HPrz    C    T        1      2        2 
   2  chr2_19284828     ZBoe    C    T        0      0        2 
   2  chr2_19284828     ZGre    C    T        0      0        2 
   2  chr2_19284828     ZHar    C    T        0      0        2 
   2  chr2_19284828   Sample    C    T        0      0        2 
   2  chr2_19289378     AAsi    G    C        0      0        2 
   2  chr2_19289378     AKia    G    C        0      0        2 
   2  chr2_19289378     AOna    G    C        0      0        2 
   2  chr2_19289378     ASom    G    C        0      0        2 
   2  chr2_19289378     HCab    G    C        1      2        2 
   2  chr2_19289378     HPrz    G    C        1      2        2 
   2  chr2_19289378     ZBoe    G    C        0      0        2 
   2  chr2_19289378     ZGre    G    C        0      0        2 
   2  chr2_19289378     ZHar    G    C        0      0        2 
   2  chr2_19289378   Sample    G    C        0      0        2 
   2  chr2_19291298     AAsi    A    G        0      0        2 
   2  chr2_19291298     AKia    A    G        0      0        2 
   2  chr2_19291298     AOna    A    G        0      0        2 
   2  chr2_19291298     ASom    A    G        0      0        2 
   2  chr2_19291298     HCab    A    G        1      2        2 
   2  chr2_19291298     HPrz    A    G        1      2        2 
   2  chr2_19291298     ZBoe    A    G        0      0        2 
   2  chr2_19291298     ZGre    A    G        0      0        2 
   2  chr2_19291298     ZHar    A    G        0      0        2 
   2  chr2_19291298   Sample    A    G        0      0        2 
   2  chr2_19294925     AAsi    T    C      0.5      1        2 
   2  chr2_19294925     AKia    T    C        0      0        2 
   2  chr2_19294925     AOna    T    C        0      0        2 
   2  chr2_19294925     ASom    T    C        0      0        2 
   2  chr2_19294925     HCab    T    C        0      0        2 
   2  chr2_19294925     HPrz    T    C      0.5      1        2 
   2  chr2_19294925     ZBoe    T    C        1      2        2 
   2  chr2_19294925     ZGre    T    C        1      2        2 
   2  chr2_19294925     ZHar    T    C        1      2        2 
   2  chr2_19294925   Sample    T    C        0      0        2 
   2  chr2_19295279     AAsi    C    T        0      0        2 
   2  chr2_19295279     AKia    C    T        0      0        2 
   2  chr2_19295279     AOna    C    T      0.5      1        2 
   2  chr2_19295279     ASom    C    T        0      0        2 
   2  chr2_19295279     HCab    C    T        0      0        2 
   2  chr2_19295279     HPrz    C    T        0      0        2 
   2  chr2_19295279     ZBoe    C    T        0      0        2 
   2  chr2_19295279     ZGre    C    T        0      0        2 
   2  chr2_19295279     ZHar    C    T        0      0        2 
   2  chr2_19295279   Sample    C    T        0      0        2 
   2  chr2_19315136     AAsi    T    C        0      0        2 
   2  chr2_19315136     AKia    T    C        0      0        2 
   2  chr2_19315136     AOna    T    C        0      0        2 
   2  chr2_19315136     ASom    T    C        1      2        2 
   2  chr2_19315136     HCab    T    C        0      0        2 
   2  chr2_19315136     HPrz    T    C        0      0        2 
   2  chr2_19315136     ZBoe    T    C        0      0        2 
   2  chr2_19315136     ZGre    T    C        0      0        2 
   2  chr2_19315136     ZHar    T    C        0      0        2 
   2  chr2_19315136   Sample    T    C        1      2        2 
   2  chr2_19330734     AAsi    A    G        0      0        2 
   2  chr2_19330734     AKia    A    G        0      0        2 
   2  chr2_19330734     AOna    A    G        0      0        2 
   2  chr2_19330734     ASom    A    G        0      0        2 
   2  chr2_19330734     HCab    A    G        0      0        2 
   2  chr2_19330734     HPrz    A    G      0.5      1        2 
   2  chr2_19330734     ZBoe    A    G        0      0        2 
   2  chr2_19330734     ZGre    A    G        0      0        2 
   2  chr2_19330734     ZHar    A    G        0      0        2 
   2  chr2_19330734   Sample    A    G        0      0        2 
   2  chr2_19331832     AAsi    T    C        0      0        2 
   2  chr2_19331832     AKia    T    C        0      0        2 
   2  chr2_19331832     AOna    T    C        0      0        2 
   2  chr2_19331832     ASom    T    C        0      0        2 
   2  chr2_19331832     HCab    T    C      0.5      1        2 
   2  chr2_19331832     HPrz    T    C        1      2        2 
   2  chr2_19331832     ZBoe    T    C        0      0        2 
   2  chr2_19331832     ZGre    T    C        0      0        2 
   2  chr2_19331832     ZHar    T    C        0      0        2 
   2  chr2_19331832   Sample    T    C        0      0        2 
   2  chr2_19332203     AAsi    A    G      0.5      1        2 
   2  chr2_19332203     AKia    A    G        0      0        2 
   2  chr2_19332203     AOna    A    G      0.5      1        2 
   2  chr2_19332203     ASom    A    G        0      0        2 
   2  chr2_19332203     HCab    A    G        0      0        2 
   2  chr2_19332203     HPrz    A    G        0      0        2 
   2  chr2_19332203     ZBoe    A    G        0      0        2 
   2  chr2_19332203     ZGre    A    G        0      0        2 
   2  chr2_19332203     ZHar    A    G        0      0        2 
   2  chr2_19332203   Sample    A    G        0      0        2 
   2  chr2_19332715     AAsi    C    T        0      0        2 
   2  chr2_19332715     AKia    C    T        0      0        2 
   2  chr2_19332715     AOna    C    T        0      0        2 
   2  chr2_19332715     ASom    C    T        0      0        2 
   2  chr2_19332715     HCab    C    T        1      2        2 
   2  chr2_19332715     HPrz    C    T        1      2        2 
   2  chr2_19332715     ZBoe    C    T        0      0        2 
   2  chr2_19332715     ZGre    C    T        0      0        2 
   2  chr2_19332715     ZHar    C    T        0      0        2 
   2  chr2_19332715   Sample    C    T        0      0        2 
   2  chr2_19345472     AAsi    G    A        1      2        2 
   2  chr2_19345472     AKia    G    A        0      0        2 
   2  chr2_19345472     AOna    G    A        0      0        2 
   2  chr2_19345472     ASom    G    A        0      0        2 
   2  chr2_19345472     HCab    G    A        0      0        2 
   2  chr2_19345472     HPrz    G    A        0      0        2 
   2  chr2_19345472     ZBoe    G    A        0      0        2 
   2  chr2_19345472     ZGre    G    A        0      0        2 
   2  chr2_19345472     ZHar    G    A        0      0        2 
   2  chr2_19345472   Sample    G    A        0      0        2 
   2  chr2_19347649     AAsi    A    G        1      2        2 
   2  chr2_19347649     AKia    A    G        0      0        2 
   2  chr2_19347649     AOna    A    G        0      0        2 
   2  chr2_19347649     ASom    A    G        0      0        2 
   2  chr2_19347649     HCab    A    G        0      0        2 
   2  chr2_19347649     HPrz    A    G        0      0        2 
   2  chr2_19347649     ZBoe    A    G        0      0        2 
   2  chr2_19347649     ZGre    A    G        0      0        2 
   2  chr2_19347649     ZHar    A    G        0      0        2 
   2  chr2_19347649   Sample    A    G        0      0        2 
   2  chr2_19351488     AAsi    G    A        0      0        2 
   2  chr2_19351488     AKia    G    A      0.5      1        2 
   2  chr2_19351488     AOna    G    A        0      0        2 
   2  chr2_19351488     ASom    G    A        0      0        2 
   2  chr2_19351488     HCab    G    A        0      0        2 
   2  chr2_19351488     HPrz    G    A        0      0        2 
   2  chr2_19351488     ZBoe    G    A        0      0        2 
   2  chr2_19351488     ZGre    G    A        0      0        2 
   2  chr2_19351488     ZHar    G    A        0      0        2 
   2  chr2_19351488   Sample    G    A        0      0        2 
   2  chr2_19359110     AAsi    C    T        0      0        2 
   2  chr2_19359110     AKia    C    T        0      0        2 
   2  chr2_19359110     AOna    C    T        0      0        2 
   2  chr2_19359110     ASom    C    T        0      0        2 
   2  chr2_19359110     HCab    C    T        0      0        2 
   2  chr2_19359110     HPrz    C    T      0.5      1        2 
   2  chr2_19359110     ZBoe    C    T        0      0        2 
   2  chr2_19359110     ZGre    C    T        0      0        2 
   2  chr2_19359110     ZHar    C    T        0      0        2 
   2  chr2_19359110   Sample    C    T        0      0        2 
   2  chr2_19368968     AAsi    T    C      0.5      1        2 
   2  chr2_19368968     AKia    T    C        0      0        2 
   2  chr2_19368968     AOna    T    C        0      0        2 
   2  chr2_19368968     ASom    T    C        0      0        2 
   2  chr2_19368968     HCab    T    C        0      0        2 
   2  chr2_19368968     HPrz    T    C        0      0        2 
   2  chr2_19368968     ZBoe    T    C        0      0        2 
   2  chr2_19368968     ZGre    T    C        0      0        2 
   2  chr2_19368968     ZHar    T    C        0      0        2 
   2  chr2_19368968   Sample    T    C        0      0        2 
   2  chr2_19369156     AAsi    C    T        0      0        2 
   2  chr2_19369156     AKia    C    T        0      0        2 
   2  chr2_19369156     AOna    C    T        0      0        2 
   2  chr2_19369156     ASom    C    T        0      0        2 
   2  chr2_19369156     HCab    C    T      0.5      1        2 
   2  chr2_19369156     HPrz    C    T        0      0        2 
   2  chr2_19369156     ZBoe    C    T        0      0        2 
   2  chr2_19369156     ZGre    C    T        0      0        2 
   2  chr2_19369156     ZHar    C    T        0      0        2 
   2  chr2_19369156   Sample    C    T        0      0        2 
   2  chr2_19371270     AAsi    T    C        0      0        2 
   2  chr2_19371270     AKia    T    C      0.5      1        2 
   2  chr2_19371270     AOna    T    C        1      2        2 
   2  chr2_19371270     ASom    T    C        0      0        2 
   2  chr2_19371270     HCab    T    C        0      0        2 
   2  chr2_19371270     HPrz    T    C        0      0        2 
   2  chr2_19371270     ZBoe    T    C        0      0        2 
   2  chr2_19371270     ZGre    T    C        0      0        2 
   2  chr2_19371270     ZHar    T    C        0      0        2 
   2  chr2_19371270   Sample    T    C        0      0        2 
   2  chr2_19372596     AAsi    G    T        0      0        2 
   2  chr2_19372596     AKia    G    T      0.5      1        2 
   2  chr2_19372596     AOna    G    T        0      0        2 
   2  chr2_19372596     ASom    G    T        0      0        2 
   2  chr2_19372596     HCab    G    T        0      0        2 
   2  chr2_19372596     HPrz    G    T        0      0        2 
   2  chr2_19372596     ZBoe    G    T        0      0        2 
   2  chr2_19372596     ZGre    G    T        0      0        2 
   2  chr2_19372596     ZHar    G    T        0      0        2 
   2  chr2_19372596   Sample    G    T        0      0        2 
   2  chr2_19377603     AAsi    A    C        0      0        2 
   2  chr2_19377603     AKia    A    C        0      0        2 
   2  chr2_19377603     AOna    A    C        0      0        2 
   2  chr2_19377603     ASom    A    C        0      0        2 
   2  chr2_19377603     HCab    A    C        0      0        2 
   2  chr2_19377603     HPrz    A    C      0.5      1        2 
   2  chr2_19377603     ZBoe    A    C        0      0        2 
   2  chr2_19377603     ZGre    A    C        0      0        2 
   2  chr2_19377603     ZHar    A    C        0      0        2 
   2  chr2_19377603   Sample    A    C        0      0        2 
   2  chr2_19377808     AAsi    C    T        0      0        2 
   2  chr2_19377808     AKia    C    T        0      0        2 
   2  chr2_19377808     AOna    C    T        0      0        2 
   2  chr2_19377808     ASom    C    T        0      0        2 
   2  chr2_19377808     HCab    C    T        0      0        2 
   2  chr2_19377808     HPrz    C    T      0.5      1        2 
   2  chr2_19377808     ZBoe    C    T        0      0        2 
   2  chr2_19377808     ZGre    C    T        0      0        2 
   2  chr2_19377808     ZHar    C    T        0      0        2 
   2  chr2_19377808   Sample    C    T        0      0        2 
   2  chr2_19390652     AAsi    T    C        0      0        2 
   2  chr2_19390652     AKia    T    C        0      0        2 
   2  chr2_19390652     AOna    T    C        0      0        2 
   2  chr2_19390652     ASom    T    C        0      0        2 
   2  chr2_19390652     HCab    T    C        0      0        2 
   2  chr2_19390652     HPrz    T    C        1      2        2 
   2  chr2_19390652     ZBoe    T    C        0      0        2 
   2  chr2_19390652     ZGre    T    C        0      0        2 
   2  chr2_19390652     ZHar    T    C        0      0        2 
   2  chr2_19390652   Sample    T    C        0      0        2 
   2  chr2_19397264     AAsi    A    G        0      0        2 
   2  chr2_19397264     AKia    A    G        0      0        2 
   2  chr2_19397264     AOna    A    G      0.5      1        2 
   2  chr2_19397264     ASom    A    G        0      0        2 
   2  chr2_19397264     HCab    A    G        0      0        2 
   2  chr2_19397264     HPrz    A    G        0      0        2 
   2  chr2_19397264     ZBoe    A    G        0      0        2 
   2  chr2_19397264     ZGre    A    G        0      0        2 
   2  chr2_19397264     ZHar    A    G        0      0        2 
   2  chr2_19397264   Sample    A    G        0      0        2 
   2  chr2_19397521     AAsi    C    T        1      2        2 
   2  chr2_19397521     AKia    C    T        1      2        2 
   2  chr2_19397521     AOna    C    T      0.5      1        2 
   2  chr2_19397521     ASom    C    T        1      2        2 
   2  chr2_19397521     HCab    C    T        0      0        2 
   2  chr2_19397521     HPrz    C    T        0      0        2 
   2  chr2_19397521     ZBoe    C    T        0      0        2 
   2  chr2_19397521     ZGre    C    T        0      0        2 
   2  chr2_19397521     ZHar    C    T        0      0        2 
   2  chr2_19397521   Sample    C    T        1      2        2 
   2  chr2_19397840     AAsi    G    A        0      0        2 
   2  chr2_19397840     AKia    G    A        0      0        2 
   2  chr2_19397840     AOna    G    A        0      0        2 
   2  chr2_19397840     ASom    G    A        0      0        2 
   2  chr2_19397840     HCab    G    A        1      2        2 
   2  chr2_19397840     HPrz    G    A        0      0        2 
   2  chr2_19397840     ZBoe    G    A        0      0        2 
   2  chr2_19397840     ZGre    G    A        0      0        2 
   2  chr2_19397840     ZHar    G    A        0      0        2 
   2  chr2_19397840   Sample    G    A        0      0        2 
   2  chr2_19407981     AAsi    A    C        0      0        2 
   2  chr2_19407981     AKia    A    C        0      0        2 
   2  chr2_19407981     AOna    A    C        0      0        2 
   2  chr2_19407981     ASom    A    C        0      0        2 
   2  chr2_19407981     HCab    A    C        1      2        2 
   2  chr2_19407981     HPrz    A    C        1      2        2 
   2  chr2_19407981     ZBoe    A    C        0      0        2 
   2  chr2_19407981     ZGre    A    C        0      0        2 
   2  chr2_19407981     ZHar    A    C        0      0        2 
   2  chr2_19407981   Sample    A    C        0      0        2 
   2  chr2_19408917     AAsi    A    G        0      0        2 
   2  chr2_19408917     AKia    A    G        0      0        2 
   2  chr2_19408917     AOna    A    G        0      0        2 
   2  chr2_19408917     ASom    A    G        0      0        2 
   2  chr2_19408917     HCab    A    G        0      0        2 
   2  chr2_19408917     HPrz    A    G      0.5      1        2 
   2  chr2_19408917     ZBoe    A    G        0      0        2 
   2  chr2_19408917     ZGre    A    G        0      0        2 
   2  chr2_19408917     ZHar    A    G        0      0        2 
   2  chr2_19408917   Sample    A    G        0      0        2 
   2  chr2_19411045     AAsi    A    T        0      0        2 
   2  chr2_19411045     AKia    A    T        1      2        2 
   2  chr2_19411045     AOna    A    T        0      0        2 
   2  chr2_19411045     ASom    A    T        0      0        2 
   2  chr2_19411045     HCab    A    T        0      0        2 
   2  chr2_19411045     HPrz    A    T        0      0        2 
   2  chr2_19411045     ZBoe    A    T        0      0        2 
   2  chr2_19411045     ZGre    A    T        0      0        2 
   2  chr2_19411045     ZHar    A    T        0      0        2 
   2  chr2_19411045   Sample    A    T        0      0        2 
   2  chr2_19412469     AAsi    T    C        0      0        2 
   2  chr2_19412469     AKia    T    C        0      0        2 
   2  chr2_19412469     AOna    T    C        0      0        2 
   2  chr2_19412469     ASom    T    C        0      0        2 
   2  chr2_19412469     HCab    T    C        0      0        2 
   2  chr2_19412469     HPrz    T    C        0      0        2 
   2  chr2_19412469     ZBoe    T    C      0.5      1        2 
   2  chr2_19412469     ZGre    T    C        0      0        2 
   2  chr2_19412469     ZHar    T    C        0      0        2 
   2  chr2_19412469   Sample    T    C        0      0        2 
   2  chr2_19413175     AAsi    T    C        1      2        2 
   2  chr2_19413175     AKia    T    C        0      0        2 
   2  chr2_19413175     AOna    T    C        0      0        2 
   2  chr2_19413175     ASom    T    C        1      2        2 
   2  chr2_19413175     HCab    T    C        0      0        2 
   2  chr2_19413175     HPrz    T    C        0      0        2 
   2  chr2_19413175     ZBoe    T    C        0      0        2 
   2  chr2_19413175     ZGre    T    C        0      0        2 
   2  chr2_19413175     ZHar    T    C        0      0        2 
   2  chr2_19413175   Sample    T    C        1      2        2 
   2  chr2_19413646     AAsi    T    C        0      0        2 
   2  chr2_19413646     AKia    T    C        0      0        2 
   2  chr2_19413646     AOna    T    C        0      0        2 
   2  chr2_19413646     ASom    T    C        0      0        2 
   2  chr2_19413646     HCab    T    C        1      2        2 
   2  chr2_19413646     HPrz    T    C        1      2        2 
   2  chr2_19413646     ZBoe    T    C        0      0        2 
   2  chr2_19413646     ZGre    T    C        0      0        2 
   2  chr2_19413646     ZHar    T    C        0      0        2 
   2  chr2_19413646   Sample    T    C        0      0        2 
   2  chr2_19415252     AAsi    G    A        0      0        2 
   2  chr2_19415252     AKia    G    A        0      0        2 
   2  chr2_19415252     AOna    G    A        0      0        2 
   2  chr2_19415252     ASom    G    A        0      0        2 
   2  chr2_19415252     HCab    G    A        1      2        2 
   2  chr2_19415252     HPrz    G    A        1      2        2 
   2  chr2_19415252     ZBoe    G    A        0      0        2 
   2  chr2_19415252     ZGre    G    A        0      0        2 
   2  chr2_19415252     ZHar    G    A        0      0        2 
   2  chr2_19415252   Sample    G    A        0      0        2 
   2  chr2_19419763     AAsi    G    A        0      0        2 
   2  chr2_19419763     AKia    G    A        0      0        2 
   2  chr2_19419763     AOna    G    A        0      0        2 
   2  chr2_19419763     ASom    G    A        0      0        2 
   2  chr2_19419763     HCab    G    A        0      0        2 
   2  chr2_19419763     HPrz    G    A        0      0        2 
   2  chr2_19419763     ZBoe    G    A        1      2        2 
   2  chr2_19419763     ZGre    G    A        0      0        2 
   2  chr2_19419763     ZHar    G    A        1      2        2 
   2  chr2_19419763   Sample    G    A        0      0        2 
   2  chr2_19421837     AAsi    T    C        0      0        2 
   2  chr2_19421837     AKia    T    C        1      2        2 
   2  chr2_19421837     AOna    T    C        0      0        2 
   2  chr2_19421837     ASom    T    C        0      0        2 
   2  chr2_19421837     HCab    T    C        0      0        2 
   2  chr2_19421837     HPrz    T    C        0      0        2 
   2  chr2_19421837     ZBoe    T    C        0      0        2 
   2  chr2_19421837     ZGre    T    C        0      0        2 
   2  chr2_19421837     ZHar    T    C        0      0        2 
   2  chr2_19421837   Sample    T    C        0      0        2 
   2  chr2_19422105     AAsi    A    G        0      0        2 
   2  chr2_19422105     AKia    A    G        0      0        2 
   2  chr2_19422105     AOna    A    G        0      0        2 
   2  chr2_19422105     ASom    A    G        0      0        2 
   2  chr2_19422105     HCab    A    G        1      2        2 
   2  chr2_19422105     HPrz    A    G        1      2        2 
   2  chr2_19422105     ZBoe    A    G        0      0        2 
   2  chr2_19422105     ZGre    A    G        0      0        2 
   2  chr2_19422105     ZHar    A    G        0      0        2 
   2  chr2_19422105   Sample    A    G        0      0        2 
   2  chr2_19423138     AAsi    G    A        0      0        2 
   2  chr2_19423138     AKia    G    A        0      0        2 
   2  chr2_19423138     AOna    G    A        0      0        2 
   2  chr2_19423138     ASom    G    A        0      0        2 
   2  chr2_19423138     HCab    G    A        0      0        2 
   2  chr2_19423138     HPrz    G    A        0      0        2 
   2  chr2_19423138     ZBoe    G    A        1      2        2 
   2  chr2_19423138     ZGre    G    A        0      0        2 
   2  chr2_19423138     ZHar    G    A        1      2        2 
   2  chr2_19423138   Sample    G    A        0      0        2 
   2  chr2_19429207     AAsi    T    C        0      0        2 
   2  chr2_19429207     AKia    T    C        0      0        2 
   2  chr2_19429207     AOna    T    C        0      0        2 
   2  chr2_19429207     ASom    T    C        0      0        2 
   2  chr2_19429207     HCab    T    C        0      0        2 
   2  chr2_19429207     HPrz    T    C        0      0        2 
   2  chr2_19429207     ZBoe    T    C        0      0        2 
   2  chr2_19429207     ZGre    T    C        0      0        2 
   2  chr2_19429207     ZHar    T    C      0.5      1        2 
   2  chr2_19429207   Sample    T    C        0      0        2 
   2  chr2_19430257     AAsi    A    G        0      0        2 
   2  chr2_19430257     AKia    A    G        0      0        2 
   2  chr2_19430257     AOna    A    G        0      0        2 
   2  chr2_19430257     ASom    A    G        0      0        2 
   2  chr2_19430257     HCab    A    G        0      0        2 
   2  chr2_19430257     HPrz    A    G        0      0        2 
   2  chr2_19430257     ZBoe    A    G        0      0        2 
   2  chr2_19430257     ZGre    A    G        1      2        2 
   2  chr2_19430257     ZHar    A    G        0      0        2 
   2  chr2_19430257   Sample    A    G        0      0        2 
   2  chr2_19430550     AAsi    C    T        0      0        2 
   2  chr2_19430550     AKia    C    T        1      2        2 
   2  chr2_19430550     AOna    C    T        1      2        2 
   2  chr2_19430550     ASom    C    T        0      0        2 
   2  chr2_19430550     HCab    C    T        0      0        2 
   2  chr2_19430550     HPrz    C    T        0      0        2 
   2  chr2_19430550     ZBoe    C    T        0      0        2 
   2  chr2_19430550     ZGre    C    T        0      0        2 
   2  chr2_19430550     ZHar    C    T        0      0        2 
   2  chr2_19430550   Sample    C    T        0      0        2 
   2  chr2_19438712     AAsi    T    C        0      0        2 
   2  chr2_19438712     AKia    T    C      0.5      1        2 
   2  chr2_19438712     AOna    T    C        0      0        2 
   2  chr2_19438712     ASom    T    C        0      0        2 
   2  chr2_19438712     HCab    T    C        0      0        2 
   2  chr2_19438712     HPrz    T    C        0      0        2 
   2  chr2_19438712     ZBoe    T    C        0      0        2 
   2  chr2_19438712     ZGre    T    C        0      0        2 
   2  chr2_19438712     ZHar    T    C        0      0        2 
   2  chr2_19438712   Sample    T    C        0      0        2 
   2  chr2_19440787     AAsi    T    C        0      0        2 
   2  chr2_19440787     AKia    T    C        0      0        2 
   2  chr2_19440787     AOna    T    C        0      0        2 
   2  chr2_19440787     ASom    T    C        0      0        2 
   2  chr2_19440787     HCab    T    C        0      0        2 
   2  chr2_19440787     HPrz    T    C      0.5      1        2 
   2  chr2_19440787     ZBoe    T    C        0      0        2 
   2  chr2_19440787     ZGre    T    C        0      0        2 
   2  chr2_19440787     ZHar    T    C        0      0        2 
   2  chr2_19440787   Sample    T    C        0      0        2 
   2  chr2_19444995     AAsi    G    A        0      0        2 
   2  chr2_19444995     AKia    G    A        0      0        2 
   2  chr2_19444995     AOna    G    A        0      0        2 
   2  chr2_19444995     ASom    G    A        0      0        2 
   2  chr2_19444995     HCab    G    A        0      0        2 
   2  chr2_19444995     HPrz    G    A        0      0        2 
   2  chr2_19444995     ZBoe    G    A      0.5      1        2 
   2  chr2_19444995     ZGre    G    A        0      0        2 
   2  chr2_19444995     ZHar    G    A        0      0        2 
   2  chr2_19444995   Sample    G    A        0      0        2 
   2  chr2_19451303     AAsi    A    G        0      0        2 
   2  chr2_19451303     AKia    A    G        0      0        2 
   2  chr2_19451303     AOna    A    G        0      0        2 
   2  chr2_19451303     ASom    A    G        0      0        2 
   2  chr2_19451303     HCab    A    G        0      0        2 
   2  chr2_19451303     HPrz    A    G        0      0        2 
   2  chr2_19451303     ZBoe    A    G        0      0        2 
   2  chr2_19451303     ZGre    A    G        1      2        2 
   2  chr2_19451303     ZHar    A    G        0      0        2 
   2  chr2_19451303   Sample    A    G        0      0        2 
   2  chr2_19455014     AAsi    A    G        0      0        2 
   2  chr2_19455014     AKia    A    G        0      0        2 
   2  chr2_19455014     AOna    A    G        0      0        2 
   2  chr2_19455014     ASom    A    G        0      0        2 
   2  chr2_19455014     HCab    A    G        1      2        2 
   2  chr2_19455014     HPrz    A    G        1      2        2 
   2  chr2_19455014     ZBoe    A    G        0      0        2 
   2  chr2_19455014     ZGre    A    G        0      0        2 
   2  chr2_19455014     ZHar    A    G        0      0        2 
   2  chr2_19455014   Sample    A    G        0      0        2 
   2  chr2_19455999     AAsi    G    A        0      0        2 
   2  chr2_19455999     AKia    G    A        0      0        2 
   2  chr2_19455999     AOna    G    A        0      0        2 
   2  chr2_19455999     ASom    G    A        0      0        2 
   2  chr2_19455999     HCab    G    A      0.5      1        2 
   2  chr2_19455999     HPrz    G    A        1      2        2 
   2  chr2_19455999     ZBoe    G    A        0      0        2 
   2  chr2_19455999     ZGre    G    A        0      0        2 
   2  chr2_19455999     ZHar    G    A        0      0        2 
   2  chr2_19455999   Sample    G    A        0      0        2 
   2  chr2_19456737     AAsi    G    A        0      0        2 
   2  chr2_19456737     AKia    G    A        0      0        2 
   2  chr2_19456737     AOna    G    A        0      0        2 
   2  chr2_19456737     ASom    G    A        0      0        2 
   2  chr2_19456737     HCab    G    A        1      2        2 
   2  chr2_19456737     HPrz    G    A        1      2        2 
   2  chr2_19456737     ZBoe    G    A        0      0        2 
   2  chr2_19456737     ZGre    G    A        0      0        2 
   2  chr2_19456737     ZHar    G    A        0      0        2 
   2  chr2_19456737   Sample    G    A        0      0        2 
   2  chr2_19459884     AAsi    G    C        0      0        2 
   2  chr2_19459884     AKia    G    C        0      0        2 
   2  chr2_19459884     AOna    G    C        0      0        2 
   2  chr2_19459884     ASom    G    C        0      0        2 
   2  chr2_19459884     HCab    G    C        0      0        2 
   2  chr2_19459884     HPrz    G    C        0      0        2 
   2  chr2_19459884     ZBoe    G    C        1      2        2 
   2  chr2_19459884     ZGre    G    C        1      2        2 
   2  chr2_19459884     ZHar    G    C        0      0        2 
   2  chr2_19459884   Sample    G    C        0      0        2 
   2  chr2_19463764     AAsi    C    A      0.5      1        2 
   2  chr2_19463764     AKia    C    A        0      0        2 
   2  chr2_19463764     AOna    C    A        0      0        2 
   2  chr2_19463764     ASom    C    A        0      0        2 
   2  chr2_19463764     HCab    C    A        0      0        2 
   2  chr2_19463764     HPrz    C    A        0      0        2 
   2  chr2_19463764     ZBoe    C    A        0      0        2 
   2  chr2_19463764     ZGre    C    A        0      0        2 
   2  chr2_19463764     ZHar    C    A        0      0        2 
   2  chr2_19463764   Sample    C    A        1      2        2 
   2  chr2_19465073     AAsi    T    A        0      0        2 
   2  chr2_19465073     AKia    T    A        0      0        2 
   2  chr2_19465073     AOna    T    A        0      0        2 
   2  chr2_19465073     ASom    T    A        0      0        2 
   2  chr2_19465073     HCab    T    A        1      2        2 
   2  chr2_19465073     HPrz    T    A        1      2        2 
   2  chr2_19465073     ZBoe    T    A        0      0        2 
   2  chr2_19465073     ZGre    T    A        0      0        2 
   2  chr2_19465073     ZHar    T    A        0      0        2 
   2  chr2_19465073   Sample    T    A        0      0        2 
   2  chr2_19472798     AAsi    A    G        0      0        2 
   2  chr2_19472798     AKia    A    G        0      0        2 
   2  chr2_19472798     AOna    A    G      0.5      1        2 
   2  chr2_19472798     ASom    A    G        0      0        2 
   2  chr2_19472798     HCab    A    G        0      0        2 
   2  chr2_19472798     HPrz    A    G        0      0        2 
   2  chr2_19472798     ZBoe    A    G        0      0        2 
   2  chr2_19472798     ZGre    A    G        0      0        2 
   2  chr2_19472798     ZHar    A    G        0      0        2 
   2  chr2_19472798   Sample    A    G        0      0        2 
   2  chr2_19496725     AAsi    T    C        0      0        2 
   2  chr2_19496725     AKia    T    C        0      0        2 
   2  chr2_19496725     AOna    T    C        0      0        2 
   2  chr2_19496725     ASom    T    C        0      0        2 
   2  chr2_19496725     HCab    T    C        1      2        2 
   2  chr2_19496725     HPrz    T    C        1      2        2 
   2  chr2_19496725     ZBoe    T    C        0      0        2 
   2  chr2_19496725     ZGre    T    C        0      0        2 
   2  chr2_19496725     ZHar    T    C        0      0        2 
   2  chr2_19496725   Sample    T    C        0      0        2 
   2  chr2_19504964     AAsi    A    G        0      0        2 
   2  chr2_19504964     AKia    A    G        0      0        2 
   2  chr2_19504964     AOna    A    G        0      0        2 
   2  chr2_19504964     ASom    A    G        0      0        2 
   2  chr2_19504964     HCab    A    G        0      0        2 
   2  chr2_19504964     HPrz    A    G      0.5      1        2 
   2  chr2_19504964     ZBoe    A    G        0      0        2 
   2  chr2_19504964     ZGre    A    G        0      0        2 
   2  chr2_19504964     ZHar    A    G        0      0        2 
   2  chr2_19504964   Sample    A    G        0      0        2 
   2  chr2_19509192     AAsi    A    G        0      0        2 
   2  chr2_19509192     AKia    A    G        0      0        2 
   2  chr2_19509192     AOna    A    G        0      0        2 
   2  chr2_19509192     ASom    A    G        0      0        2 
   2  chr2_19509192     HCab    A    G        1      2        2 
   2  chr2_19509192     HPrz    A    G        0      0        2 
   2  chr2_19509192     ZBoe    A    G        0      0        2 
   2  chr2_19509192     ZGre    A    G        0      0        2 
   2  chr2_19509192     ZHar    A    G        0      0        2 
   2  chr2_19509192   Sample    A    G        0      0        2 
   2  chr2_19511593     AAsi    C    G        0      0        2 
   2  chr2_19511593     AKia    C    G        0      0        2 
   2  chr2_19511593     AOna    C    G      0.5      1        2 
   2  chr2_19511593     ASom    C    G        0      0        2 
   2  chr2_19511593     HCab    C    G        0      0        2 
   2  chr2_19511593     HPrz    C    G        0      0        2 
   2  chr2_19511593     ZBoe    C    G        0      0        2 
   2  chr2_19511593     ZGre    C    G        0      0        2 
   2  chr2_19511593     ZHar    C    G        0      0        2 
   2  chr2_19511593   Sample    C    G        0      0        2 
   2  chr2_19512101     AAsi    A    G        0      0        2 
   2  chr2_19512101     AKia    A    G        0      0        2 
   2  chr2_19512101     AOna    A    G        0      0        2 
   2  chr2_19512101     ASom    A    G        0      0        2 
   2  chr2_19512101     HCab    A    G        1      2        2 
   2  chr2_19512101     HPrz    A    G        1      2        2 
   2  chr2_19512101     ZBoe    A    G        0      0        2 
   2  chr2_19512101     ZGre    A    G        0      0        2 
   2  chr2_19512101     ZHar    A    G        0      0        2 
   2  chr2_19512101   Sample    A    G        0      0        2 
   2  chr2_19513108     AAsi    T    C        1      2        2 
   2  chr2_19513108     AKia    T    C        0      0        2 
   2  chr2_19513108     AOna    T    C        0      0        2 
   2  chr2_19513108     ASom    T    C        1      2        2 
   2  chr2_19513108     HCab    T    C        0      0        2 
   2  chr2_19513108     HPrz    T    C        0      0        2 
   2  chr2_19513108     ZBoe    T    C        0      0        2 
   2  chr2_19513108     ZGre    T    C        0      0        2 
   2  chr2_19513108     ZHar    T    C        0      0        2 
   2  chr2_19513108   Sample    T    C        1      2        2 
   2  chr2_19518751     AAsi    C    G        0      0        2 
   2  chr2_19518751     AKia    C    G        0      0        2 
   2  chr2_19518751     AOna    C    G        0      0        2 
   2  chr2_19518751     ASom    C    G        0      0        2 
   2  chr2_19518751     HCab    C    G        0      0        2 
   2  chr2_19518751     HPrz    C    G        0      0        2 
   2  chr2_19518751     ZBoe    C    G        0      0        2 
   2  chr2_19518751     ZGre    C    G        0      0        2 
   2  chr2_19518751     ZHar    C    G        1      2        2 
   2  chr2_19518751   Sample    C    G        0      0        2 
   2  chr2_19520343     AAsi    T    G        0      0        2 
   2  chr2_19520343     AKia    T    G        0      0        2 
   2  chr2_19520343     AOna    T    G        0      0        2 
   2  chr2_19520343     ASom    T    G        0      0        2 
   2  chr2_19520343     HCab    T    G        1      2        2 
   2  chr2_19520343     HPrz    T    G        1      2        2 
   2  chr2_19520343     ZBoe    T    G        0      0        2 
   2  chr2_19520343     ZGre    T    G        0      0        2 
   2  chr2_19520343     ZHar    T    G        0      0        2 
   2  chr2_19520343   Sample    T    G        0      0        2 
   2  chr2_19521075     AAsi    T    C        0      0        2 
   2  chr2_19521075     AKia    T    C        0      0        2 
   2  chr2_19521075     AOna    T    C        0      0        2 
   2  chr2_19521075     ASom    T    C        0      0        2 
   2  chr2_19521075     HCab    T    C        0      0        2 
   2  chr2_19521075     HPrz    T    C        0      0        2 
   2  chr2_19521075     ZBoe    T    C        1      2        2 
   2  chr2_19521075     ZGre    T    C        1      2        2 
   2  chr2_19521075     ZHar    T    C        0      0        2 
   2  chr2_19521075   Sample    T    C        0      0        2 
   2  chr2_19529119     AAsi    A    G        0      0        2 
   2  chr2_19529119     AKia    A    G        0      0        2 
   2  chr2_19529119     AOna    A    G        0      0        2 
   2  chr2_19529119     ASom    A    G        0      0        2 
   2  chr2_19529119     HCab    A    G        0      0        2 
   2  chr2_19529119     HPrz    A    G        0      0        2 
   2  chr2_19529119     ZBoe    A    G        0      0        2 
   2  chr2_19529119     ZGre    A    G        0      0        2 
   2  chr2_19529119     ZHar    A    G      0.5      1        2 
   2  chr2_19529119   Sample    A    G        0      0        2 
   2  chr2_19532913     AAsi    A    G        0      0        2 
   2  chr2_19532913     AKia    A    G        0      0        2 
   2  chr2_19532913     AOna    A    G        0      0        2 
   2  chr2_19532913     ASom    A    G        0      0        2 
   2  chr2_19532913     HCab    A    G        0      0        2 
   2  chr2_19532913     HPrz    A    G        0      0        2 
   2  chr2_19532913     ZBoe    A    G        1      2        2 
   2  chr2_19532913     ZGre    A    G        0      0        2 
   2  chr2_19532913     ZHar    A    G        0      0        2 
   2  chr2_19532913   Sample    A    G        0      0        2 
   2  chr2_19533232     AAsi    A    G        0      0        2 
   2  chr2_19533232     AKia    A    G        0      0        2 
   2  chr2_19533232     AOna    A    G      0.5      1        2 
   2  chr2_19533232     ASom    A    G        0      0        2 
   2  chr2_19533232     HCab    A    G        0      0        2 
   2  chr2_19533232     HPrz    A    G        0      0        2 
   2  chr2_19533232     ZBoe    A    G        0      0        2 
   2  chr2_19533232     ZGre    A    G        0      0        2 
   2  chr2_19533232     ZHar    A    G        0      0        2 
   2  chr2_19533232   Sample    A    G        0      0        2 
   2  chr2_19539464     AAsi    A    G        0      0        2 
   2  chr2_19539464     AKia    A    G        0      0        2 
   2  chr2_19539464     AOna    A    G        0      0        2 
   2  chr2_19539464     ASom    A    G        0      0        2 
   2  chr2_19539464     HCab    A    G      0.5      1        2 
   2  chr2_19539464     HPrz    A    G      0.5      1        2 
   2  chr2_19539464     ZBoe    A    G        0      0        2 
   2  chr2_19539464     ZGre    A    G        0      0        2 
   2  chr2_19539464     ZHar    A    G        0      0        2 
   2  chr2_19539464   Sample    A    G        0      0        2 
   2  chr2_19543887     AAsi    C    T        0      0        2 
   2  chr2_19543887     AKia    C    T        0      0        2 
   2  chr2_19543887     AOna    C    T        0      0        2 
   2  chr2_19543887     ASom    C    T        0      0        2 
   2  chr2_19543887     HCab    C    T        0      0        2 
   2  chr2_19543887     HPrz    C    T        0      0        2 
   2  chr2_19543887     ZBoe    C    T        1      2        2 
   2  chr2_19543887     ZGre    C    T        0      0        2 
   2  chr2_19543887     ZHar    C    T        0      0        2 
   2  chr2_19543887   Sample    C    T        0      0        2 
   2  chr2_19545160     AAsi    G    C        0      0        2 
   2  chr2_19545160     AKia    G    C        0      0        2 
   2  chr2_19545160     AOna    G    C      0.5      1        2 
   2  chr2_19545160     ASom    G    C        0      0        2 
   2  chr2_19545160     HCab    G    C        0      0        2 
   2  chr2_19545160     HPrz    G    C        0      0        2 
   2  chr2_19545160     ZBoe    G    C        0      0        2 
   2  chr2_19545160     ZGre    G    C        0      0        2 
   2  chr2_19545160     ZHar    G    C        0      0        2 
   2  chr2_19545160   Sample    G    C        0      0        2 
   2  chr2_19547272     AAsi    T    A        0      0        2 
   2  chr2_19547272     AKia    T    A        0      0        2 
   2  chr2_19547272     AOna    T    A        0      0        2 
   2  chr2_19547272     ASom    T    A        0      0        2 
   2  chr2_19547272     HCab    T    A      0.5      1        2 
   2  chr2_19547272     HPrz    T    A        0      0        2 
   2  chr2_19547272     ZBoe    T    A        0      0        2 
   2  chr2_19547272     ZGre    T    A        0      0        2 
   2  chr2_19547272     ZHar    T    A        0      0        2 
   2  chr2_19547272   Sample    T    A        0      0        2 
   2  chr2_19548105     AAsi    T    C        0      0        2 
   2  chr2_19548105     AKia    T    C        0      0        2 
   2  chr2_19548105     AOna    T    C        0      0        2 
   2  chr2_19548105     ASom    T    C        0      0        2 
   2  chr2_19548105     HCab    T    C      0.5      1        2 
   2  chr2_19548105     HPrz    T    C        0      0        2 
   2  chr2_19548105     ZBoe    T    C        0      0        2 
   2  chr2_19548105     ZGre    T    C        0      0        2 
   2  chr2_19548105     ZHar    T    C        0      0        2 
   2  chr2_19548105   Sample    T    C        0      0        2 
   2  chr2_19552763     AAsi    A    G        0      0        2 
   2  chr2_19552763     AKia    A    G        0      0        2 
   2  chr2_19552763     AOna    A    G        0      0        2 
   2  chr2_19552763     ASom    A    G        0      0        2 
   2  chr2_19552763     HCab    A    G        0      0        2 
   2  chr2_19552763     HPrz    A    G        0      0        2 
   2  chr2_19552763     ZBoe    A    G        1      2        2 
   2  chr2_19552763     ZGre    A    G        0      0        2 
   2  chr2_19552763     ZHar    A    G        0      0        2 
   2  chr2_19552763   Sample    A    G        0      0        2 
   2  chr2_19552803     AAsi    C    G        0      0        2 
   2  chr2_19552803     AKia    C    G        0      0        2 
   2  chr2_19552803     AOna    C    G        0      0        2 
   2  chr2_19552803     ASom    C    G        0      0        2 
   2  chr2_19552803     HCab    C    G      0.5      1        2 
   2  chr2_19552803     HPrz    C    G        0      0        2 
   2  chr2_19552803     ZBoe    C    G        0      0        2 
   2  chr2_19552803     ZGre    C    G        0      0        2 
   2  chr2_19552803     ZHar    C    G        0      0        2 
   2  chr2_19552803   Sample    C    G        0      0        2 
   2  chr2_19553908     AAsi    C    A        0      0        2 
   2  chr2_19553908     AKia    C    A        0      0        2 
   2  chr2_19553908     AOna    C    A      0.5      1        2 
   2  chr2_19553908     ASom    C    A        0      0        2 
   2  chr2_19553908     HCab    C    A        0      0        2 
   2  chr2_19553908     HPrz    C    A        0      0        2 
   2  chr2_19553908     ZBoe    C    A        0      0        2 
   2  chr2_19553908     ZGre    C    A        0      0        2 
   2  chr2_19553908     ZHar    C    A        0      0        2 
   2  chr2_19553908   Sample    C    A        0      0        2 
   2  chr2_19561411     AAsi    T    G        0      0        2 
   2  chr2_19561411     AKia    T    G      0.5      1        2 
   2  chr2_19561411     AOna    T    G        0      0        2 
   2  chr2_19561411     ASom    T    G        0      0        2 
   2  chr2_19561411     HCab    T    G        0      0        2 
   2  chr2_19561411     HPrz    T    G        0      0        2 
   2  chr2_19561411     ZBoe    T    G        0      0        2 
   2  chr2_19561411     ZGre    T    G        0      0        2 
   2  chr2_19561411     ZHar    T    G        0      0        2 
   2  chr2_19561411   Sample    T    G        0      0        2 
   2  chr2_19567319     AAsi    A    G        0      0        2 
   2  chr2_19567319     AKia    A    G        0      0        2 
   2  chr2_19567319     AOna    A    G        0      0        2 
   2  chr2_19567319     ASom    A    G        0      0        2 
   2  chr2_19567319     HCab    A    G      0.5      1        2 
   2  chr2_19567319     HPrz    A    G        0      0        2 
   2  chr2_19567319     ZBoe    A    G        0      0        2 
   2  chr2_19567319     ZGre    A    G        0      0        2 
   2  chr2_19567319     ZHar    A    G        0      0        2 
   2  chr2_19567319   Sample    A    G        0      0        2 
   2  chr2_19583262     AAsi    G    T        1      2        2 
   2  chr2_19583262     AKia    G    T        0      0        2 
   2  chr2_19583262     AOna    G    T        0      0        2 
   2  chr2_19583262     ASom    G    T        1      2        2 
   2  chr2_19583262     HCab    G    T        0      0        2 
   2  chr2_19583262     HPrz    G    T        0      0        2 
   2  chr2_19583262     ZBoe    G    T        0      0        2 
   2  chr2_19583262     ZGre    G    T        0      0        2 
   2  chr2_19583262     ZHar    G    T        0      0        2 
   2  chr2_19583262   Sample    G    T        1      2        2 
   2  chr2_19585117     AAsi    C    G        0      0        2 
   2  chr2_19585117     AKia    C    G        0      0        2 
   2  chr2_19585117     AOna    C    G        0      0        2 
   2  chr2_19585117     ASom    C    G        0      0        2 
   2  chr2_19585117     HCab    C    G        0      0        2 
   2  chr2_19585117     HPrz    C    G      0.5      1        2 
   2  chr2_19585117     ZBoe    C    G        0      0        2 
   2  chr2_19585117     ZGre    C    G        0      0        2 
   2  chr2_19585117     ZHar    C    G        0      0        2 
   2  chr2_19585117   Sample    C    G        0      0        2 
   2  chr2_19590049     AAsi    A    G        0      0        2 
   2  chr2_19590049     AKia    A    G        0      0        2 
   2  chr2_19590049     AOna    A    G      0.5      1        2 
   2  chr2_19590049     ASom    A    G        0      0        2 
   2  chr2_19590049     HCab    A    G        0      0        2 
   2  chr2_19590049     HPrz    A    G        0      0        2 
   2  chr2_19590049     ZBoe    A    G        0      0        2 
   2  chr2_19590049     ZGre    A    G        0      0        2 
   2  chr2_19590049     ZHar    A    G        0      0        2 
   2  chr2_19590049   Sample    A    G        0      0        2 
   2  chr2_19600338     AAsi    T    A        0      0        2 
   2  chr2_19600338     AKia    T    A        0      0        2 
   2  chr2_19600338     AOna    T    A        0      0        2 
   2  chr2_19600338     ASom    T    A        0      0        2 
   2  chr2_19600338     HCab    T    A        1      2        2 
   2  chr2_19600338     HPrz    T    A        1      2        2 
   2  chr2_19600338     ZBoe    T    A        0      0        2 
   2  chr2_19600338     ZGre    T    A        0      0        2 
   2  chr2_19600338     ZHar    T    A        0      0        2 
   2  chr2_19600338   Sample    T    A        0      0        2 
   2  chr2_19601749     AAsi    A    G        0      0        2 
   2  chr2_19601749     AKia    A    G        0      0        2 
   2  chr2_19601749     AOna    A    G      0.5      1        2 
   2  chr2_19601749     ASom    A    G        0      0        2 
   2  chr2_19601749     HCab    A    G        0      0        2 
   2  chr2_19601749     HPrz    A    G        0      0        2 
   2  chr2_19601749     ZBoe    A    G        0      0        2 
   2  chr2_19601749     ZGre    A    G        0      0        2 
   2  chr2_19601749     ZHar    A    G        0      0        2 
   2  chr2_19601749   Sample    A    G        0      0        2 
   2  chr2_19603746     AAsi    G    A        0      0        2 
   2  chr2_19603746     AKia    G    A        1      2        2 
   2  chr2_19603746     AOna    G    A        1      2        2 
   2  chr2_19603746     ASom    G    A        0      0        2 
   2  chr2_19603746     HCab    G    A        0      0        2 
   2  chr2_19603746     HPrz    G    A        0      0        2 
   2  chr2_19603746     ZBoe    G    A        0      0        2 
   2  chr2_19603746     ZGre    G    A        0      0        2 
   2  chr2_19603746     ZHar    G    A        0      0        2 
   2  chr2_19603746   Sample    G    A        0      0        2 
   2  chr2_19603846     AAsi    A    G        1      2        2 
   2  chr2_19603846     AKia    A    G        0      0        2 
   2  chr2_19603846     AOna    A    G        0      0        2 
   2  chr2_19603846     ASom    A    G        1      2        2 
   2  chr2_19603846     HCab    A    G        0      0        2 
   2  chr2_19603846     HPrz    A    G        0      0        2 
   2  chr2_19603846     ZBoe    A    G        0      0        2 
   2  chr2_19603846     ZGre    A    G        0      0        2 
   2  chr2_19603846     ZHar    A    G        0      0        2 
   2  chr2_19603846   Sample    A    G        1      2        2 
   2  chr2_19604909     AAsi    C    T        0      0        2 
   2  chr2_19604909     AKia    C    T        0      0        2 
   2  chr2_19604909     AOna    C    T        0      0        2 
   2  chr2_19604909     ASom    C    T        0      0        2 
   2  chr2_19604909     HCab    C    T        1      2        2 
   2  chr2_19604909     HPrz    C    T        1      2        2 
   2  chr2_19604909     ZBoe    C    T        0      0        2 
   2  chr2_19604909     ZGre    C    T        0      0        2 
   2  chr2_19604909     ZHar    C    T        0      0        2 
   2  chr2_19604909   Sample    C    T        0      0        2 
   2  chr2_19608147     AAsi    T    C        0      0        2 
   2  chr2_19608147     AKia    T    C        0      0        2 
   2  chr2_19608147     AOna    T    C        0      0        2 
   2  chr2_19608147     ASom    T    C        0      0        2 
   2  chr2_19608147     HCab    T    C        1      2        2 
   2  chr2_19608147     HPrz    T    C        1      2        2 
   2  chr2_19608147     ZBoe    T    C        0      0        2 
   2  chr2_19608147     ZGre    T    C        0      0        2 
   2  chr2_19608147     ZHar    T    C        0      0        2 
   2  chr2_19608147   Sample    T    C        0      0        2 
   2  chr2_19609351     AAsi    G    A        0      0        2 
   2  chr2_19609351     AKia    G    A        0      0        2 
   2  chr2_19609351     AOna    G    A        0      0        2 
   2  chr2_19609351     ASom    G    A        0      0        2 
   2  chr2_19609351     HCab    G    A        1      2        2 
   2  chr2_19609351     HPrz    G    A        1      2        2 
   2  chr2_19609351     ZBoe    G    A        0      0        2 
   2  chr2_19609351     ZGre    G    A        0      0        2 
   2  chr2_19609351     ZHar    G    A        0      0        2 
   2  chr2_19609351   Sample    G    A        0      0        2 
   2  chr2_19609422     AAsi    T    C        0      0        2 
   2  chr2_19609422     AKia    T    C        0      0        2 
   2  chr2_19609422     AOna    T    C      0.5      1        2 
   2  chr2_19609422     ASom    T    C        0      0        2 
   2  chr2_19609422     HCab    T    C        0      0        2 
   2  chr2_19609422     HPrz    T    C        0      0        2 
   2  chr2_19609422     ZBoe    T    C        0      0        2 
   2  chr2_19609422     ZGre    T    C        0      0        2 
   2  chr2_19609422     ZHar    T    C        0      0        2 
   2  chr2_19609422   Sample    T    C        0      0        2 
   2  chr2_19609885     AAsi    A    G        0      0        2 
   2  chr2_19609885     AKia    A    G        0      0        2 
   2  chr2_19609885     AOna    A    G        0      0        2 
   2  chr2_19609885     ASom    A    G        0      0        2 
   2  chr2_19609885     HCab    A    G        0      0        2 
   2  chr2_19609885     HPrz    A    G        0      0        2 
   2  chr2_19609885     ZBoe    A    G        0      0        2 
   2  chr2_19609885     ZGre    A    G        0      0        2 
   2  chr2_19609885     ZHar    A    G      0.5      1        2 
   2  chr2_19609885   Sample    A    G        0      0        2 
   2  chr2_19612385     AAsi    A    C        0      0        2 
   2  chr2_19612385     AKia    A    C        0      0        2 
   2  chr2_19612385     AOna    A    C      0.5      1        2 
   2  chr2_19612385     ASom    A    C        0      0        2 
   2  chr2_19612385     HCab    A    C        0      0        2 
   2  chr2_19612385     HPrz    A    C        0      0        2 
   2  chr2_19612385     ZBoe    A    C        0      0        2 
   2  chr2_19612385     ZGre    A    C        0      0        2 
   2  chr2_19612385     ZHar    A    C        0      0        2 
   2  chr2_19612385   Sample    A    C        0      0        2 
   2  chr2_19613676     AAsi    G    A        0      0        2 
   2  chr2_19613676     AKia    G    A        0      0        2 
   2  chr2_19613676     AOna    G    A        0      0        2 
   2  chr2_19613676     ASom    G    A        0      0        2 
   2  chr2_19613676     HCab    G    A        1      2        2 
   2  chr2_19613676     HPrz    G    A        1      2        2 
   2  chr2_19613676     ZBoe    G    A        0      0        2 
   2  chr2_19613676     ZGre    G    A        1      2        2 
   2  chr2_19613676     ZHar    G    A        0      0        2 
   2  chr2_19613676   Sample    G    A        0      0        2 
   2  chr2_19617572     AAsi    A    T        0      0        2 
   2  chr2_19617572     AKia    A    T        0      0        2 
   2  chr2_19617572     AOna    A    T        0      0        2 
   2  chr2_19617572     ASom    A    T        0      0        2 
   2  chr2_19617572     HCab    A    T        1      2        2 
   2  chr2_19617572     HPrz    A    T        1      2        2 
   2  chr2_19617572     ZBoe    A    T        0      0        2 
   2  chr2_19617572     ZGre    A    T        0      0        2 
   2  chr2_19617572     ZHar    A    T        0      0        2 
   2  chr2_19617572   Sample    A    T        0      0        2 
   2  chr2_19618711     AAsi    C    A        0      0        2 
   2  chr2_19618711     AKia    C    A        0      0        2 
   2  chr2_19618711     AOna    C    A      0.5      1        2 
   2  chr2_19618711     ASom    C    A        0      0        2 
   2  chr2_19618711     HCab    C    A        0      0        2 
   2  chr2_19618711     HPrz    C    A        0      0        2 
   2  chr2_19618711     ZBoe    C    A        0      0        2 
   2  chr2_19618711     ZGre    C    A        0      0        2 
   2  chr2_19618711     ZHar    C    A        0      0        2 
   2  chr2_19618711   Sample    C    A        0      0        2 
   2  chr2_19625280     AAsi    G    A        1      2        2 
   2  chr2_19625280     AKia    G    A        0      0        2 
   2  chr2_19625280     AOna    G    A        0      0        2 
   2  chr2_19625280     ASom    G    A        1      2        2 
   2  chr2_19625280     HCab    G    A        0      0        2 
   2  chr2_19625280     HPrz    G    A        0      0        2 
   2  chr2_19625280     ZBoe    G    A        0      0        2 
   2  chr2_19625280     ZGre    G    A        0      0        2 
   2  chr2_19625280     ZHar    G    A        0      0        2 
   2  chr2_19625280   Sample    G    A        1      2        2 
   2  chr2_19626330     AAsi    C    T        1      2        2 
   2  chr2_19626330     AKia    C    T        0      0        2 
   2  chr2_19626330     AOna    C    T        0      0        2 
   2  chr2_19626330     ASom    C    T        0      0        2 
   2  chr2_19626330     HCab    C    T        0      0        2 
   2  chr2_19626330     HPrz    C    T        0      0        2 
   2  chr2_19626330     ZBoe    C    T        0      0        2 
   2  chr2_19626330     ZGre    C    T        0      0        2 
   2  chr2_19626330     ZHar    C    T        0      0        2 
   2  chr2_19626330   Sample    C    T        1      2        2 
   2  chr2_19634457     AAsi    A    G        0      0        2 
   2  chr2_19634457     AKia    A    G        0      0        2 
   2  chr2_19634457     AOna    A    G        0      0        2 
   2  chr2_19634457     ASom    A    G        0      0        2 
   2  chr2_19634457     HCab    A    G        0      0        2 
   2  chr2_19634457     HPrz    A    G        0      0        2 
   2  chr2_19634457     ZBoe    A    G      0.5      1        2 
   2  chr2_19634457     ZGre    A    G        0      0        2 
   2  chr2_19634457     ZHar    A    G        0      0        2 
   2  chr2_19634457   Sample    A    G        0      0        2 
   2  chr2_19643829     AAsi    G    T        0      0        2 
   2  chr2_19643829     AKia    G    T        0      0        2 
   2  chr2_19643829     AOna    G    T        0      0        2 
   2  chr2_19643829     ASom    G    T        0      0        2 
   2  chr2_19643829     HCab    G    T        1      2        2 
   2  chr2_19643829     HPrz    G    T        1      2        2 
   2  chr2_19643829     ZBoe    G    T        0      0        2 
   2  chr2_19643829     ZGre    G    T        0      0        2 
   2  chr2_19643829     ZHar    G    T        0      0        2 
   2  chr2_19643829   Sample    G    T        0      0        2 
   2  chr2_19645021     AAsi    C    G        0      0        2 
   2  chr2_19645021     AKia    C    G        0      0        2 
   2  chr2_19645021     AOna    C    G        0      0        2 
   2  chr2_19645021     ASom    C    G        0      0        2 
   2  chr2_19645021     HCab    C    G        1      2        2 
   2  chr2_19645021     HPrz    C    G        1      2        2 
   2  chr2_19645021     ZBoe    C    G        0      0        2 
   2  chr2_19645021     ZGre    C    G        0      0        2 
   2  chr2_19645021     ZHar    C    G        0      0        2 
   2  chr2_19645021   Sample    C    G        0      0        2 
   2  chr2_19645140     AAsi    T    C        0      0        2 
   2  chr2_19645140     AKia    T    C        1      2        2 
   2  chr2_19645140     AOna    T    C        1      2        2 
   2  chr2_19645140     ASom    T    C        0      0        2 
   2  chr2_19645140     HCab    T    C        0      0        2 
   2  chr2_19645140     HPrz    T    C        0      0        2 
   2  chr2_19645140     ZBoe    T    C        0      0        2 
   2  chr2_19645140     ZGre    T    C        0      0        2 
   2  chr2_19645140     ZHar    T    C        0      0        2 
   2  chr2_19645140   Sample    T    C        0      0        2 
   2  chr2_19646871     AAsi    A    G        0      0        2 
   2  chr2_19646871     AKia    A    G        0      0        2 
   2  chr2_19646871     AOna    A    G        0      0        2 
   2  chr2_19646871     ASom    A    G        0      0        2 
   2  chr2_19646871     HCab    A    G        0      0        2 
   2  chr2_19646871     HPrz    A    G        0      0        2 
   2  chr2_19646871     ZBoe    A    G      0.5      1        2 
   2  chr2_19646871     ZGre    A    G        0      0        2 
   2  chr2_19646871     ZHar    A    G        0      0        2 
   2  chr2_19646871   Sample    A    G        0      0        2 
   2  chr2_19652064     AAsi    A    G        0      0        2 
   2  chr2_19652064     AKia    A    G        0      0        2 
   2  chr2_19652064     AOna    A    G        0      0        2 
   2  chr2_19652064     ASom    A    G        0      0        2 
   2  chr2_19652064     HCab    A    G        1      2        2 
   2  chr2_19652064     HPrz    A    G        1      2        2 
   2  chr2_19652064     ZBoe    A    G        0      0        2 
   2  chr2_19652064     ZGre    A    G        0      0        2 
   2  chr2_19652064     ZHar    A    G        0      0        2 
   2  chr2_19652064   Sample    A    G        0      0        2 
   2  chr2_19666083     AAsi    G    C        0      0        2 
   2  chr2_19666083     AKia    G    C        0      0        2 
   2  chr2_19666083     AOna    G    C        0      0        2 
   2  chr2_19666083     ASom    G    C        1      2        2 
   2  chr2_19666083     HCab    G    C        0      0        2 
   2  chr2_19666083     HPrz    G    C        0      0        2 
   2  chr2_19666083     ZBoe    G    C        0      0        2 
   2  chr2_19666083     ZGre    G    C        0      0        2 
   2  chr2_19666083     ZHar    G    C        0      0        2 
   2  chr2_19666083   Sample    G    C        0      0        2 
   2  chr2_19666492     AAsi    T    C        0      0        2 
   2  chr2_19666492     AKia    T    C      0.5      1        2 
   2  chr2_19666492     AOna    T    C        0      0        2 
   2  chr2_19666492     ASom    T    C        0      0        2 
   2  chr2_19666492     HCab    T    C        0      0        2 
   2  chr2_19666492     HPrz    T    C        0      0        2 
   2  chr2_19666492     ZBoe    T    C        0      0        2 
   2  chr2_19666492     ZGre    T    C        0      0        2 
   2  chr2_19666492     ZHar    T    C        0      0        2 
   2  chr2_19666492   Sample    T    C        0      0        2 
   2  chr2_19668040     AAsi    G    C        0      0        2 
   2  chr2_19668040     AKia    G    C        0      0        2 
   2  chr2_19668040     AOna    G    C        0      0        2 
   2  chr2_19668040     ASom    G    C        0      0        2 
   2  chr2_19668040     HCab    G    C        1      2        2 
   2  chr2_19668040     HPrz    G    C        1      2        2 
   2  chr2_19668040     ZBoe    G    C        0      0        2 
   2  chr2_19668040     ZGre    G    C        0      0        2 
   2  chr2_19668040     ZHar    G    C        0      0        2 
   2  chr2_19668040   Sample    G    C        0      0        2 
   2  chr2_19668336     AAsi    A    G        0      0        2 
   2  chr2_19668336     AKia    A    G        0      0        2 
   2  chr2_19668336     AOna    A    G        1      2        2 
   2  chr2_19668336     ASom    A    G        0      0        2 
   2  chr2_19668336     HCab    A    G        0      0        2 
   2  chr2_19668336     HPrz    A    G        0      0        2 
   2  chr2_19668336     ZBoe    A    G        0      0        2 
   2  chr2_19668336     ZGre    A    G        0      0        2 
   2  chr2_19668336     ZHar    A    G        0      0        2 
   2  chr2_19668336   Sample    A    G        0      0        2 
   2  chr2_19674324     AAsi    T    G        1      2        2 
   2  chr2_19674324     AKia    T    G        0      0        2 
   2  chr2_19674324     AOna    T    G        0      0        2 
   2  chr2_19674324     ASom    T    G        1      2        2 
   2  chr2_19674324     HCab    T    G        0      0        2 
   2  chr2_19674324     HPrz    T    G        0      0        2 
   2  chr2_19674324     ZBoe    T    G        0      0        2 
   2  chr2_19674324     ZGre    T    G        0      0        2 
   2  chr2_19674324     ZHar    T    G        0      0        2 
   2  chr2_19674324   Sample    T    G        1      2        2 
   2  chr2_19681751     AAsi    G    A        0      0        2 
   2  chr2_19681751     AKia    G    A        0      0        2 
   2  chr2_19681751     AOna    G    A        0      0        2 
   2  chr2_19681751     ASom    G    A        0      0        2 
   2  chr2_19681751     HCab    G    A        0      0        2 
   2  chr2_19681751     HPrz    G    A        0      0        2 
   2  chr2_19681751     ZBoe    G    A        0      0        2 
   2  chr2_19681751     ZGre    G    A        0      0        2 
   2  chr2_19681751     ZHar    G    A        1      2        2 
   2  chr2_19681751   Sample    G    A        0      0        2 
   2  chr2_19683275     AAsi    T    C        0      0        2 
   2  chr2_19683275     AKia    T    C        0      0        2 
   2  chr2_19683275     AOna    T    C        0      0        2 
   2  chr2_19683275     ASom    T    C        0      0        2 
   2  chr2_19683275     HCab    T    C        0      0        2 
   2  chr2_19683275     HPrz    T    C        0      0        2 
   2  chr2_19683275     ZBoe    T    C        0      0        2 
   2  chr2_19683275     ZGre    T    C        0      0        2 
   2  chr2_19683275     ZHar    T    C        1      2        2 
   2  chr2_19683275   Sample    T    C        0      0        2 
   2  chr2_19683340     AAsi    A    C        0      0        2 
   2  chr2_19683340     AKia    A    C        0      0        2 
   2  chr2_19683340     AOna    A    C        0      0        2 
   2  chr2_19683340     ASom    A    C        0      0        2 
   2  chr2_19683340     HCab    A    C        0      0        2 
   2  chr2_19683340     HPrz    A    C        0      0        2 
   2  chr2_19683340     ZBoe    A    C        0      0        2 
   2  chr2_19683340     ZGre    A    C        0      0        2 
   2  chr2_19683340     ZHar    A    C        1      2        2 
   2  chr2_19683340   Sample    A    C        0      0        2 
   2  chr2_19685533     AAsi    T    C        0      0        2 
   2  chr2_19685533     AKia    T    C        0      0        2 
   2  chr2_19685533     AOna    T    C        0      0        2 
   2  chr2_19685533     ASom    T    C        0      0        2 
   2  chr2_19685533     HCab    T    C        0      0        2 
   2  chr2_19685533     HPrz    T    C        0      0        2 
   2  chr2_19685533     ZBoe    T    C        0      0        2 
   2  chr2_19685533     ZGre    T    C      0.5      1        2 
   2  chr2_19685533     ZHar    T    C        0      0        2 
   2  chr2_19685533   Sample    T    C        0      0        2 
   2  chr2_19697201     AAsi    T    C        0      0        2 
   2  chr2_19697201     AKia    T    C        0      0        2 
   2  chr2_19697201     AOna    T    C        0      0        2 
   2  chr2_19697201     ASom    T    C        0      0        2 
   2  chr2_19697201     HCab    T    C        1      2        2 
   2  chr2_19697201     HPrz    T    C        1      2        2 
   2  chr2_19697201     ZBoe    T    C        0      0        2 
   2  chr2_19697201     ZGre    T    C        0      0        2 
   2  chr2_19697201     ZHar    T    C        0      0        2 
   2  chr2_19697201   Sample    T    C        1      2        2 
   2  chr2_19697834     AAsi    A    G        0      0        2 
   2  chr2_19697834     AKia    A    G        0      0        2 
   2  chr2_19697834     AOna    A    G        0      0        2 
   2  chr2_19697834     ASom    A    G        0      0        2 
   2  chr2_19697834     HCab    A    G      0.5      1        2 
   2  chr2_19697834     HPrz    A    G        0      0        2 
   2  chr2_19697834     ZBoe    A    G        0      0        2 
   2  chr2_19697834     ZGre    A    G      0.5      1        2 
   2  chr2_19697834     ZHar    A    G        0      0        2 
   2  chr2_19697834   Sample    A    G        0      0        2 
   2  chr2_19701260     AAsi    T    A        0      0        2 
   2  chr2_19701260     AKia    T    A        0      0        2 
   2  chr2_19701260     AOna    T    A      0.5      1        2 
   2  chr2_19701260     ASom    T    A        0      0        2 
   2  chr2_19701260     HCab    T    A        0      0        2 
   2  chr2_19701260     HPrz    T    A        0      0        2 
   2  chr2_19701260     ZBoe    T    A        0      0        2 
   2  chr2_19701260     ZGre    T    A        0      0        2 
   2  chr2_19701260     ZHar    T    A        0      0        2 
   2  chr2_19701260   Sample    T    A        0      0        2 
   2  chr2_19701347     AAsi    A    G        0      0        2 
   2  chr2_19701347     AKia    A    G        0      0        2 
   2  chr2_19701347     AOna    A    G        0      0        2 
   2  chr2_19701347     ASom    A    G        0      0        2 
   2  chr2_19701347     HCab    A    G        0      0        2 
   2  chr2_19701347     HPrz    A    G        0      0        2 
   2  chr2_19701347     ZBoe    A    G        0      0        2 
   2  chr2_19701347     ZGre    A    G      0.5      1        2 
   2  chr2_19701347     ZHar    A    G        0      0        2 
   2  chr2_19701347   Sample    A    G        0      0        2 
   2  chr2_19704301     AAsi    A    G        0      0        2 
   2  chr2_19704301     AKia    A    G        0      0        2 
   2  chr2_19704301     AOna    A    G        0      0        2 
   2  chr2_19704301     ASom    A    G        0      0        2 
   2  chr2_19704301     HCab    A    G      0.5      1        2 
   2  chr2_19704301     HPrz    A    G        0      0        2 
   2  chr2_19704301     ZBoe    A    G        0      0        2 
   2  chr2_19704301     ZGre    A    G        0      0        2 
   2  chr2_19704301     ZHar    A    G        0      0        2 
   2  chr2_19704301   Sample    A    G        0      0        2 
   2  chr2_19706831     AAsi    G    C        0      0        2 
   2  chr2_19706831     AKia    G    C        1      2        2 
   2  chr2_19706831     AOna    G    C        1      2        2 
   2  chr2_19706831     ASom    G    C        0      0        2 
   2  chr2_19706831     HCab    G    C        0      0        2 
   2  chr2_19706831     HPrz    G    C        0      0        2 
   2  chr2_19706831     ZBoe    G    C        0      0        2 
   2  chr2_19706831     ZGre    G    C        0      0        2 
   2  chr2_19706831     ZHar    G    C        0      0        2 
   2  chr2_19706831   Sample    G    C        0      0        2 
   2  chr2_19712783     AAsi    G    C        0      0        2 
   2  chr2_19712783     AKia    G    C        0      0        2 
   2  chr2_19712783     AOna    G    C        0      0        2 
   2  chr2_19712783     ASom    G    C        0      0        2 
   2  chr2_19712783     HCab    G    C        0      0        2 
   2  chr2_19712783     HPrz    G    C        0      0        2 
   2  chr2_19712783     ZBoe    G    C        1      2        2 
   2  chr2_19712783     ZGre    G    C        0      0        2 
   2  chr2_19712783     ZHar    G    C        0      0        2 
   2  chr2_19712783   Sample    G    C        0      0        2 
   2  chr2_19724367     AAsi    T    C        0      0        2 
   2  chr2_19724367     AKia    T    C        0      0        2 
   2  chr2_19724367     AOna    T    C        0      0        2 
   2  chr2_19724367     ASom    T    C        0      0        2 
   2  chr2_19724367     HCab    T    C        0      0        2 
   2  chr2_19724367     HPrz    T    C        0      0        2 
   2  chr2_19724367     ZBoe    T    C        0      0        2 
   2  chr2_19724367     ZGre    T    C        0      0        2 
   2  chr2_19724367     ZHar    T    C        1      2        2 
   2  chr2_19724367   Sample    T    C        0      0        2 
   2  chr2_19725840     AAsi    T    C        0      0        2 
   2  chr2_19725840     AKia    T    C        0      0        2 
   2  chr2_19725840     AOna    T    C        0      0        2 
   2  chr2_19725840     ASom    T    C        0      0        2 
   2  chr2_19725840     HCab    T    C        1      2        2 
   2  chr2_19725840     HPrz    T    C        1      2        2 
   2  chr2_19725840     ZBoe    T    C        0      0        2 
   2  chr2_19725840     ZGre    T    C        0      0        2 
   2  chr2_19725840     ZHar    T    C        0      0        2 
   2  chr2_19725840   Sample    T    C        0      0        2 
   2  chr2_19733059     AAsi    C    G        0      0        2 
   2  chr2_19733059     AKia    C    G        0      0        2 
   2  chr2_19733059     AOna    C    G        0      0        2 
   2  chr2_19733059     ASom    C    G        0      0        2 
   2  chr2_19733059     HCab    C    G        0      0        2 
   2  chr2_19733059     HPrz    C    G        0      0        2 
   2  chr2_19733059     ZBoe    C    G        0      0        2 
   2  chr2_19733059     ZGre    C    G        0      0        2 
   2  chr2_19733059     ZHar    C    G        1      2        2 
   2  chr2_19733059   Sample    C    G        0      0        2 
   2  chr2_19734815     AAsi    A    G        1      2        2 
   2  chr2_19734815     AKia    A    G        0      0        2 
   2  chr2_19734815     AOna    A    G        0      0        2 
   2  chr2_19734815     ASom    A    G        1      2        2 
   2  chr2_19734815     HCab    A    G        0      0        2 
   2  chr2_19734815     HPrz    A    G        0      0        2 
   2  chr2_19734815     ZBoe    A    G        0      0        2 
   2  chr2_19734815     ZGre    A    G        0      0        2 
   2  chr2_19734815     ZHar    A    G        0      0        2 
   2  chr2_19734815   Sample    A    G        1      2        2 
   2  chr2_19737338     AAsi    G    T        0      0        2 
   2  chr2_19737338     AKia    G    T        0      0        2 
   2  chr2_19737338     AOna    G    T        0      0        2 
   2  chr2_19737338     ASom    G    T        0      0        2 
   2  chr2_19737338     HCab    G    T        0      0        2 
   2  chr2_19737338     HPrz    G    T        0      0        2 
   2  chr2_19737338     ZBoe    G    T        0      0        2 
   2  chr2_19737338     ZGre    G    T      0.5      1        2 
   2  chr2_19737338     ZHar    G    T        0      0        2 
   2  chr2_19737338   Sample    G    T        0      0        2 
   2  chr2_19737592     AAsi    C    T        1      2        2 
   2  chr2_19737592     AKia    C    T        0      0        2 
   2  chr2_19737592     AOna    C    T        0      0        2 
   2  chr2_19737592     ASom    C    T        1      2        2 
   2  chr2_19737592     HCab    C    T        0      0        2 
   2  chr2_19737592     HPrz    C    T        0      0        2 
   2  chr2_19737592     ZBoe    C    T        0      0        2 
   2  chr2_19737592     ZGre    C    T        0      0        2 
   2  chr2_19737592     ZHar    C    T        0      0        2 
   2  chr2_19737592   Sample    C    T        1      2        2 
   2  chr2_19747409     AAsi    C    T        0      0        2 
   2  chr2_19747409     AKia    C    T      0.5      1        2 
   2  chr2_19747409     AOna    C    T      0.5      1        2 
   2  chr2_19747409     ASom    C    T        0      0        2 
   2  chr2_19747409     HCab    C    T        0      0        2 
   2  chr2_19747409     HPrz    C    T        0      0        2 
   2  chr2_19747409     ZBoe    C    T        0      0        2 
   2  chr2_19747409     ZGre    C    T        0      0        2 
   2  chr2_19747409     ZHar    C    T        0      0        2 
   2  chr2_19747409   Sample    C    T        0      0        2 
   2  chr2_19757899     AAsi    G    A        0      0        2 
   2  chr2_19757899     AKia    G    A        0      0        2 
   2  chr2_19757899     AOna    G    A        1      2        2 
   2  chr2_19757899     ASom    G    A        0      0        2 
   2  chr2_19757899     HCab    G    A        0      0        2 
   2  chr2_19757899     HPrz    G    A        0      0        2 
   2  chr2_19757899     ZBoe    G    A        0      0        2 
   2  chr2_19757899     ZGre    G    A        0      0        2 
   2  chr2_19757899     ZHar    G    A        0      0        2 
   2  chr2_19757899   Sample    G    A        0      0        2 
   2  chr2_19758717     AAsi    A    G      0.5      1        2 
   2  chr2_19758717     AKia    A    G        0      0        2 
   2  chr2_19758717     AOna    A    G        0      0        2 
   2  chr2_19758717     ASom    A    G        0      0        2 
   2  chr2_19758717     HCab    A    G        0      0        2 
   2  chr2_19758717     HPrz    A    G        0      0        2 
   2  chr2_19758717     ZBoe    A    G        0      0        2 
   2  chr2_19758717     ZGre    A    G        0      0        2 
   2  chr2_19758717     ZHar    A    G        0      0        2 
   2  chr2_19758717   Sample    A    G        0      0        2 
   2  chr2_19759154     AAsi    T    C        0      0        2 
   2  chr2_19759154     AKia    T    C        0      0        2 
   2  chr2_19759154     AOna    T    C        0      0        2 
   2  chr2_19759154     ASom    T    C        0      0        2 
   2  chr2_19759154     HCab    T    C        0      0        2 
   2  chr2_19759154     HPrz    T    C        0      0        2 
   2  chr2_19759154     ZBoe    T    C      0.5      1        2 
   2  chr2_19759154     ZGre    T    C        0      0        2 
   2  chr2_19759154     ZHar    T    C        0      0        2 
   2  chr2_19759154   Sample    T    C        0      0        2 
   2  chr2_19768886     AAsi    C    T        0      0        2 
   2  chr2_19768886     AKia    C    T        0      0        2 
   2  chr2_19768886     AOna    C    T        0      0        2 
   2  chr2_19768886     ASom    C    T        0      0        2 
   2  chr2_19768886     HCab    C    T        0      0        2 
   2  chr2_19768886     HPrz    C    T        0      0        2 
   2  chr2_19768886     ZBoe    C    T        1      2        2 
   2  chr2_19768886     ZGre    C    T        0      0        2 
   2  chr2_19768886     ZHar    C    T        0      0        2 
   2  chr2_19768886   Sample    C    T        0      0        2 
   2  chr2_19777872     AAsi    A    G        0      0        2 
   2  chr2_19777872     AKia    A    G        0      0        2 
   2  chr2_19777872     AOna    A    G        0      0        2 
   2  chr2_19777872     ASom    A    G        0      0        2 
   2  chr2_19777872     HCab    A    G        0      0        2 
   2  chr2_19777872     HPrz    A    G        0      0        2 
   2  chr2_19777872     ZBoe    A    G      0.5      1        2 
   2  chr2_19777872     ZGre    A    G        0      0        2 
   2  chr2_19777872     ZHar    A    G        0      0        2 
   2  chr2_19777872   Sample    A    G        0      0        2 
   2  chr2_19781167     AAsi    T    G        0      0        2 
   2  chr2_19781167     AKia    T    G        0      0        2 
   2  chr2_19781167     AOna    T    G        0      0        2 
   2  chr2_19781167     ASom    T    G        0      0        2 
   2  chr2_19781167     HCab    T    G        0      0        2 
   2  chr2_19781167     HPrz    T    G        0      0        2 
   2  chr2_19781167     ZBoe    T    G      0.5      1        2 
   2  chr2_19781167     ZGre    T    G        0      0        2 
   2  chr2_19781167     ZHar    T    G        0      0        2 
   2  chr2_19781167   Sample    T    G        0      0        2 
   2  chr2_19785812     AAsi    C    T        1      2        2 
   2  chr2_19785812     AKia    C    T        0      0        2 
   2  chr2_19785812     AOna    C    T        0      0        2 
   2  chr2_19785812     ASom    C    T        1      2        2 
   2  chr2_19785812     HCab    C    T        0      0        2 
   2  chr2_19785812     HPrz    C    T        0      0        2 
   2  chr2_19785812     ZBoe    C    T        0      0        2 
   2  chr2_19785812     ZGre    C    T        0      0        2 
   2  chr2_19785812     ZHar    C    T        0      0        2 
   2  chr2_19785812   Sample    C    T        1      2        2 
   2  chr2_19787904     AAsi    T    C        0      0        2 
   2  chr2_19787904     AKia    T    C        0      0        2 
   2  chr2_19787904     AOna    T    C        0      0        2 
   2  chr2_19787904     ASom    T    C        0      0        2 
   2  chr2_19787904     HCab    T    C        0      0        2 
   2  chr2_19787904     HPrz    T    C      0.5      1        2 
   2  chr2_19787904     ZBoe    T    C        0      0        2 
   2  chr2_19787904     ZGre    T    C        0      0        2 
   2  chr2_19787904     ZHar    T    C        0      0        2 
   2  chr2_19787904   Sample    T    C        0      0        2 
   2  chr2_19788978     AAsi    A    T        0      0        2 
   2  chr2_19788978     AKia    A    T        0      0        2 
   2  chr2_19788978     AOna    A    T        0      0        2 
   2  chr2_19788978     ASom    A    T        0      0        2 
   2  chr2_19788978     HCab    A    T        1      2        2 
   2  chr2_19788978     HPrz    A    T        1      2        2 
   2  chr2_19788978     ZBoe    A    T        0      0        2 
   2  chr2_19788978     ZGre    A    T        0      0        2 
   2  chr2_19788978     ZHar    A    T        0      0        2 
   2  chr2_19788978   Sample    A    T        0      0        2 
   2  chr2_19789031     AAsi    T    A        0      0        2 
   2  chr2_19789031     AKia    T    A        0      0        2 
   2  chr2_19789031     AOna    T    A      0.5      1        2 
   2  chr2_19789031     ASom    T    A        0      0        2 
   2  chr2_19789031     HCab    T    A        0      0        2 
   2  chr2_19789031     HPrz    T    A        0      0        2 
   2  chr2_19789031     ZBoe    T    A        0      0        2 
   2  chr2_19789031     ZGre    T    A        0      0        2 
   2  chr2_19789031     ZHar    T    A        0      0        2 
   2  chr2_19789031   Sample    T    A        0      0        2 
   2  chr2_19789718     AAsi    T    C        0      0        2 
   2  chr2_19789718     AKia    T    C        1      2        2 
   2  chr2_19789718     AOna    T    C        0      0        2 
   2  chr2_19789718     ASom    T    C        0      0        2 
   2  chr2_19789718     HCab    T    C        1      2        2 
   2  chr2_19789718     HPrz    T    C        1      2        2 
   2  chr2_19789718     ZBoe    T    C        0      0        2 
   2  chr2_19789718     ZGre    T    C        0      0        2 
   2  chr2_19789718     ZHar    T    C        0      0        2 
   2  chr2_19789718   Sample    T    C        0      0        2 
   2  chr2_19793499     AAsi    T    C        0      0        2 
   2  chr2_19793499     AKia    T    C        0      0        2 
   2  chr2_19793499     AOna    T    C        0      0        2 
   2  chr2_19793499     ASom    T    C        1      2        2 
   2  chr2_19793499     HCab    T    C        0      0        2 
   2  chr2_19793499     HPrz    T    C        0      0        2 
   2  chr2_19793499     ZBoe    T    C        0      0        2 
   2  chr2_19793499     ZGre    T    C        0      0        2 
   2  chr2_19793499     ZHar    T    C        0      0        2 
   2  chr2_19793499   Sample    T    C        0      0        2 
   2  chr2_19799575     AAsi    C    G        0      0        2 
   2  chr2_19799575     AKia    C    G        0      0        2 
   2  chr2_19799575     AOna    C    G        0      0        2 
   2  chr2_19799575     ASom    C    G        0      0        2 
   2  chr2_19799575     HCab    C    G        0      0        2 
   2  chr2_19799575     HPrz    C    G        0      0        2 
   2  chr2_19799575     ZBoe    C    G        0      0        2 
   2  chr2_19799575     ZGre    C    G      0.5      1        2 
   2  chr2_19799575     ZHar    C    G        0      0        2 
   2  chr2_19799575   Sample    C    G        0      0        2 
   2  chr2_19802064     AAsi    A    G        0      0        2 
   2  chr2_19802064     AKia    A    G        0      0        2 
   2  chr2_19802064     AOna    A    G        0      0        2 
   2  chr2_19802064     ASom    A    G        0      0        2 
   2  chr2_19802064     HCab    A    G        0      0        2 
   2  chr2_19802064     HPrz    A    G        0      0        2 
   2  chr2_19802064     ZBoe    A    G        0      0        2 
   2  chr2_19802064     ZGre    A    G      0.5      1        2 
   2  chr2_19802064     ZHar    A    G        0      0        2 
   2  chr2_19802064   Sample    A    G        0      0        2 
   2  chr2_19805215     AAsi    G    A        0      0        2 
   2  chr2_19805215     AKia    G    A        0      0        2 
   2  chr2_19805215     AOna    G    A        1      2        2 
   2  chr2_19805215     ASom    G    A        0      0        2 
   2  chr2_19805215     HCab    G    A        0      0        2 
   2  chr2_19805215     HPrz    G    A        0      0        2 
   2  chr2_19805215     ZBoe    G    A        0      0        2 
   2  chr2_19805215     ZGre    G    A        0      0        2 
   2  chr2_19805215     ZHar    G    A        0      0        2 
   2  chr2_19805215   Sample    G    A        0      0        2 
   2  chr2_19809371     AAsi    C    G        0      0        2 
   2  chr2_19809371     AKia    C    G        0      0        2 
   2  chr2_19809371     AOna    C    G        0      0        2 
   2  chr2_19809371     ASom    C    G        0      0        2 
   2  chr2_19809371     HCab    C    G        0      0        2 
   2  chr2_19809371     HPrz    C    G      0.5      1        2 
   2  chr2_19809371     ZBoe    C    G        0      0        2 
   2  chr2_19809371     ZGre    C    G        0      0        2 
   2  chr2_19809371     ZHar    C    G        0      0        2 
   2  chr2_19809371   Sample    C    G        0      0        2 
   2  chr2_19816147     AAsi    G    A      0.5      1        2 
   2  chr2_19816147     AKia    G    A        0      0        2 
   2  chr2_19816147     AOna    G    A        0      0        2 
   2  chr2_19816147     ASom    G    A        0      0        2 
   2  chr2_19816147     HCab    G    A        0      0        2 
   2  chr2_19816147     HPrz    G    A        0      0        2 
   2  chr2_19816147     ZBoe    G    A        0      0        2 
   2  chr2_19816147     ZGre    G    A        0      0        2 
   2  chr2_19816147     ZHar    G    A        0      0        2 
   2  chr2_19816147   Sample    G    A        0      0        2 
   2  chr2_19821034     AAsi    C    T        0      0        2 
   2  chr2_19821034     AKia    C    T        0      0        2 
   2  chr2_19821034     AOna    C    T        0      0        2 
   2  chr2_19821034     ASom    C    T        1      2        2 
   2  chr2_19821034     HCab    C    T        0      0        2 
   2  chr2_19821034     HPrz    C    T        0      0        2 
   2  chr2_19821034     ZBoe    C    T        0      0        2 
   2  chr2_19821034     ZGre    C    T        0      0        2 
   2  chr2_19821034     ZHar    C    T        0      0        2 
   2  chr2_19821034   Sample    C    T        0      0        2 
   2  chr2_19822833     AAsi    C    T        0      0        2 
   2  chr2_19822833     AKia    C    T        0      0        2 
   2  chr2_19822833     AOna    C    T      0.5      1        2 
   2  chr2_19822833     ASom    C    T        0      0        2 
   2  chr2_19822833     HCab    C    T        0      0        2 
   2  chr2_19822833     HPrz    C    T        0      0        2 
   2  chr2_19822833     ZBoe    C    T        0      0        2 
   2  chr2_19822833     ZGre    C    T        0      0        2 
   2  chr2_19822833     ZHar    C    T        0      0        2 
   2  chr2_19822833   Sample    C    T        0      0        2 
   2  chr2_19823012     AAsi    T    C        0      0        2 
   2  chr2_19823012     AKia    T    C        1      2        2 
   2  chr2_19823012     AOna    T    C        0      0        2 
   2  chr2_19823012     ASom    T    C        0      0        2 
   2  chr2_19823012     HCab    T    C        0      0        2 
   2  chr2_19823012     HPrz    T    C        0      0        2 
   2  chr2_19823012     ZBoe    T    C        0      0        2 
   2  chr2_19823012     ZGre    T    C        0      0        2 
   2  chr2_19823012     ZHar    T    C        0      0        2 
   2  chr2_19823012   Sample    T    C        0      0        2 
   2  chr2_19829614     AAsi    T    C        0      0        2 
   2  chr2_19829614     AKia    T    C        0      0        2 
   2  chr2_19829614     AOna    T    C        0      0        2 
   2  chr2_19829614     ASom    T    C        0      0        2 
   2  chr2_19829614     HCab    T    C        0      0        2 
   2  chr2_19829614     HPrz    T    C        0      0        2 
   2  chr2_19829614     ZBoe    T    C        0      0        2 
   2  chr2_19829614     ZGre    T    C        0      0        2 
   2  chr2_19829614     ZHar    T    C        1      2        2 
   2  chr2_19829614   Sample    T    C        0      0        2 
   2  chr2_19831117     AAsi    G    A        0      0        2 
   2  chr2_19831117     AKia    G    A        1      2        2 
   2  chr2_19831117     AOna    G    A        0      0        2 
   2  chr2_19831117     ASom    G    A        0      0        2 
   2  chr2_19831117     HCab    G    A        0      0        2 
   2  chr2_19831117     HPrz    G    A        0      0        2 
   2  chr2_19831117     ZBoe    G    A        0      0        2 
   2  chr2_19831117     ZGre    G    A        0      0        2 
   2  chr2_19831117     ZHar    G    A        0      0        2 
   2  chr2_19831117   Sample    G    A        0      0        2 
   2  chr2_19837698     AAsi    A    G        0      0        2 
   2  chr2_19837698     AKia    A    G        0      0        2 
   2  chr2_19837698     AOna    A    G        0      0        2 
   2  chr2_19837698     ASom    A    G        0      0        2 
   2  chr2_19837698     HCab    A    G        0      0        2 
   2  chr2_19837698     HPrz    A    G        0      0        2 
   2  chr2_19837698     ZBoe    A    G        0      0        2 
   2  chr2_19837698     ZGre    A    G        0      0        2 
   2  chr2_19837698     ZHar    A    G        1      2        2 
   2  chr2_19837698   Sample    A    G        0      0        2 
   2  chr2_19839741     AAsi    G    T        0      0        2 
   2  chr2_19839741     AKia    G    T        0      0        2 
   2  chr2_19839741     AOna    G    T        0      0        2 
   2  chr2_19839741     ASom    G    T        0      0        2 
   2  chr2_19839741     HCab    G    T      0.5      1        2 
   2  chr2_19839741     HPrz    G    T      0.5      1        2 
   2  chr2_19839741     ZBoe    G    T        0      0        2 
   2  chr2_19839741     ZGre    G    T        0      0        2 
   2  chr2_19839741     ZHar    G    T        0      0        2 
   2  chr2_19839741   Sample    G    T        0      0        2 
   2  chr2_19840436     AAsi    T    C        0      0        2 
   2  chr2_19840436     AKia    T    C        0      0        2 
   2  chr2_19840436     AOna    T    C        0      0        2 
   2  chr2_19840436     ASom    T    C        0      0        2 
   2  chr2_19840436     HCab    T    C        0      0        2 
   2  chr2_19840436     HPrz    T    C        0      0        2 
   2  chr2_19840436     ZBoe    T    C        0      0        2 
   2  chr2_19840436     ZGre    T    C        0      0        2 
   2  chr2_19840436     ZHar    T    C        1      2        2 
   2  chr2_19840436   Sample    T    C        0      0        2 
   2  chr2_19847131     AAsi    G    T        0      0        2 
   2  chr2_19847131     AKia    G    T        0      0        2 
   2  chr2_19847131     AOna    G    T        0      0        2 
   2  chr2_19847131     ASom    G    T        0      0        2 
   2  chr2_19847131     HCab    G    T        1      2        2 
   2  chr2_19847131     HPrz    G    T        1      2        2 
   2  chr2_19847131     ZBoe    G    T        0      0        2 
   2  chr2_19847131     ZGre    G    T        0      0        2 
   2  chr2_19847131     ZHar    G    T        0      0        2 
   2  chr2_19847131   Sample    G    T        0      0        2 
   2  chr2_19851239     AAsi    C    T        0      0        2 
   2  chr2_19851239     AKia    C    T        1      2        2 
   2  chr2_19851239     AOna    C    T        0      0        2 
   2  chr2_19851239     ASom    C    T        0      0        2 
   2  chr2_19851239     HCab    C    T        0      0        2 
   2  chr2_19851239     HPrz    C    T        0      0        2 
   2  chr2_19851239     ZBoe    C    T        0      0        2 
   2  chr2_19851239     ZGre    C    T        0      0        2 
   2  chr2_19851239     ZHar    C    T        0      0        2 
   2  chr2_19851239   Sample    C    T        0      0        2 
   2  chr2_19852531     AAsi    C    A        0      0        2 
   2  chr2_19852531     AKia    C    A        0      0        2 
   2  chr2_19852531     AOna    C    A        0      0        2 
   2  chr2_19852531     ASom    C    A        0      0        2 
   2  chr2_19852531     HCab    C    A        0      0        2 
   2  chr2_19852531     HPrz    C    A        0      0        2 
   2  chr2_19852531     ZBoe    C    A        1      2        2 
   2  chr2_19852531     ZGre    C    A        0      0        2 
   2  chr2_19852531     ZHar    C    A        0      0        2 
   2  chr2_19852531   Sample    C    A        0      0        2 
   2  chr2_19857428     AAsi    G    C        0      0        2 
   2  chr2_19857428     AKia    G    C        0      0        2 
   2  chr2_19857428     AOna    G    C        0      0        2 
   2  chr2_19857428     ASom    G    C        1      2        2 
   2  chr2_19857428     HCab    G    C        0      0        2 
   2  chr2_19857428     HPrz    G    C        0      0        2 
   2  chr2_19857428     ZBoe    G    C        0      0        2 
   2  chr2_19857428     ZGre    G    C        0      0        2 
   2  chr2_19857428     ZHar    G    C        0      0        2 
   2  chr2_19857428   Sample    G    C        0      0        2 
   2  chr2_19872933     AAsi    A    G        0      0        2 
   2  chr2_19872933     AKia    A    G        0      0        2 
   2  chr2_19872933     AOna    A    G        0      0        2 
   2  chr2_19872933     ASom    A    G        0      0        2 
   2  chr2_19872933     HCab    A    G        0      0        2 
   2  chr2_19872933     HPrz    A    G        0      0        2 
   2  chr2_19872933     ZBoe    A    G        0      0        2 
   2  chr2_19872933     ZGre    A    G        1      2        2 
   2  chr2_19872933     ZHar    A    G        0      0        2 
   2  chr2_19872933   Sample    A    G        0      0        2 
   2  chr2_19877163     AAsi    C    T        0      0        2 
   2  chr2_19877163     AKia    C    T        0      0        2 
   2  chr2_19877163     AOna    C    T        0      0        2 
   2  chr2_19877163     ASom    C    T        0      0        2 
   2  chr2_19877163     HCab    C    T      0.5      1        2 
   2  chr2_19877163     HPrz    C    T        0      0        2 
   2  chr2_19877163     ZBoe    C    T        0      0        2 
   2  chr2_19877163     ZGre    C    T        0      0        2 
   2  chr2_19877163     ZHar    C    T        0      0        2 
   2  chr2_19877163   Sample    C    T        0      0        2 
   2  chr2_19878039     AAsi    A    G        0      0        2 
   2  chr2_19878039     AKia    A    G        0      0        2 
   2  chr2_19878039     AOna    A    G        0      0        2 
   2  chr2_19878039     ASom    A    G        0      0        2 
   2  chr2_19878039     HCab    A    G        0      0        2 
   2  chr2_19878039     HPrz    A    G        0      0        2 
   2  chr2_19878039     ZBoe    A    G        0      0        2 
   2  chr2_19878039     ZGre    A    G        1      2        2 
   2  chr2_19878039     ZHar    A    G        0      0        2 
   2  chr2_19878039   Sample    A    G        0      0        2 
   2  chr2_19880433     AAsi    A    G        0      0        2 
   2  chr2_19880433     AKia    A    G        0      0        2 
   2  chr2_19880433     AOna    A    G        0      0        2 
   2  chr2_19880433     ASom    A    G        0      0        2 
   2  chr2_19880433     HCab    A    G        1      2        2 
   2  chr2_19880433     HPrz    A    G        1      2        2 
   2  chr2_19880433     ZBoe    A    G        0      0        2 
   2  chr2_19880433     ZGre    A    G        0      0        2 
   2  chr2_19880433     ZHar    A    G        0      0        2 
   2  chr2_19880433   Sample    A    G        0      0        2 
   2  chr2_19882566     AAsi    G    A        0      0        2 
   2  chr2_19882566     AKia    G    A        0      0        2 
   2  chr2_19882566     AOna    G    A        0      0        2 
   2  chr2_19882566     ASom    G    A        0      0        2 
   2  chr2_19882566     HCab    G    A        0      0        2 
   2  chr2_19882566     HPrz    G    A        0      0        2 
   2  chr2_19882566     ZBoe    G    A        0      0        2 
   2  chr2_19882566     ZGre    G    A        0      0        2 
   2  chr2_19882566     ZHar    G    A        1      2        2 
   2  chr2_19882566   Sample    G    A        0      0        2 
   2  chr2_19884186     AAsi    A    G        0      0        2 
   2  chr2_19884186     AKia    A    G        0      0        2 
   2  chr2_19884186     AOna    A    G        0      0        2 
   2  chr2_19884186     ASom    A    G        0      0        2 
   2  chr2_19884186     HCab    A    G        0      0        2 
   2  chr2_19884186     HPrz    A    G        0      0        2 
   2  chr2_19884186     ZBoe    A    G        0      0        2 
   2  chr2_19884186     ZGre    A    G        0      0        2 
   2  chr2_19884186     ZHar    A    G      0.5      1        2 
   2  chr2_19884186   Sample    A    G        0      0        2 
   2  chr2_19886987     AAsi    C    A        0      0        2 
   2  chr2_19886987     AKia    C    A        0      0        2 
   2  chr2_19886987     AOna    C    A        0      0        2 
   2  chr2_19886987     ASom    C    A        0      0        2 
   2  chr2_19886987     HCab    C    A        0      0        2 
   2  chr2_19886987     HPrz    C    A        0      0        2 
   2  chr2_19886987     ZBoe    C    A        0      0        2 
   2  chr2_19886987     ZGre    C    A        0      0        2 
   2  chr2_19886987     ZHar    C    A      0.5      1        2 
   2  chr2_19886987   Sample    C    A        0      0        2 
   2  chr2_19891295     AAsi    A    T      0.5      1        2 
   2  chr2_19891295     AKia    A    T        0      0        2 
   2  chr2_19891295     AOna    A    T        0      0        2 
   2  chr2_19891295     ASom    A    T        1      2        2 
   2  chr2_19891295     HCab    A    T        0      0        2 
   2  chr2_19891295     HPrz    A    T        0      0        2 
   2  chr2_19891295     ZBoe    A    T        0      0        2 
   2  chr2_19891295     ZGre    A    T        0      0        2 
   2  chr2_19891295     ZHar    A    T        0      0        2 
   2  chr2_19891295   Sample    A    T        1      2        2 
   2  chr2_19893243     AAsi    G    A        0      0        2 
   2  chr2_19893243     AKia    G    A        0      0        2 
   2  chr2_19893243     AOna    G    A        0      0        2 
   2  chr2_19893243     ASom    G    A        0      0        2 
   2  chr2_19893243     HCab    G    A        0      0        2 
   2  chr2_19893243     HPrz    G    A        0      0        2 
   2  chr2_19893243     ZBoe    G    A        0      0        2 
   2  chr2_19893243     ZGre    G    A        1      2        2 
   2  chr2_19893243     ZHar    G    A        0      0        2 
   2  chr2_19893243   Sample    G    A        0      0        2 
   2  chr2_19896901     AAsi    A    C        0      0        2 
   2  chr2_19896901     AKia    A    C        0      0        2 
   2  chr2_19896901     AOna    A    C        0      0        2 
   2  chr2_19896901     ASom    A    C        0      0        2 
   2  chr2_19896901     HCab    A    C        0      0        2 
   2  chr2_19896901     HPrz    A    C        0      0        2 
   2  chr2_19896901     ZBoe    A    C        0      0        2 
   2  chr2_19896901     ZGre    A    C        0      0        2 
   2  chr2_19896901     ZHar    A    C        1      2        2 
   2  chr2_19896901   Sample    A    C        0      0        2 
   2  chr2_19897850     AAsi    C    G        0      0        2 
   2  chr2_19897850     AKia    C    G        0      0        2 
   2  chr2_19897850     AOna    C    G        0      0        2 
   2  chr2_19897850     ASom    C    G        0      0        2 
   2  chr2_19897850     HCab    C    G        1      2        2 
   2  chr2_19897850     HPrz    C    G        1      2        2 
   2  chr2_19897850     ZBoe    C    G        0      0        2 
   2  chr2_19897850     ZGre    C    G        0      0        2 
   2  chr2_19897850     ZHar    C    G        0      0        2 
   2  chr2_19897850   Sample    C    G        0      0        2 
   2  chr2_19898243     AAsi    T    C        0      0        2 
   2  chr2_19898243     AKia    T    C        0      0        2 
   2  chr2_19898243     AOna    T    C        0      0        2 
   2  chr2_19898243     ASom    T    C        0      0        2 
   2  chr2_19898243     HCab    T    C        0      0        2 
   2  chr2_19898243     HPrz    T    C        0      0        2 
   2  chr2_19898243     ZBoe    T    C      0.5      1        2 
   2  chr2_19898243     ZGre    T    C        0      0        2 
   2  chr2_19898243     ZHar    T    C        0      0        2 
   2  chr2_19898243   Sample    T    C        0      0        2 
   2  chr2_19898297     AAsi    C    A        0      0        2 
   2  chr2_19898297     AKia    C    A        0      0        2 
   2  chr2_19898297     AOna    C    A        0      0        2 
   2  chr2_19898297     ASom    C    A        0      0        2 
   2  chr2_19898297     HCab    C    A        0      0        2 
   2  chr2_19898297     HPrz    C    A        0      0        2 
   2  chr2_19898297     ZBoe    C    A        0      0        2 
   2  chr2_19898297     ZGre    C    A        0      0        2 
   2  chr2_19898297     ZHar    C    A        1      2        2 
   2  chr2_19898297   Sample    C    A        0      0        2 
   2  chr2_19910148     AAsi    C    A        0      0        2 
   2  chr2_19910148     AKia    C    A        0      0        2 
   2  chr2_19910148     AOna    C    A        0      0        2 
   2  chr2_19910148     ASom    C    A        0      0        2 
   2  chr2_19910148     HCab    C    A        1      2        2 
   2  chr2_19910148     HPrz    C    A        1      2        2 
   2  chr2_19910148     ZBoe    C    A        0      0        2 
   2  chr2_19910148     ZGre    C    A        0      0        2 
   2  chr2_19910148     ZHar    C    A        0      0        2 
   2  chr2_19910148   Sample    C    A        0      0        2 
   2  chr2_19910462     AAsi    T    C        0      0        2 
   2  chr2_19910462     AKia    T    C        0      0        2 
   2  chr2_19910462     AOna    T    C        0      0        2 
   2  chr2_19910462     ASom    T    C        0      0        2 
   2  chr2_19910462     HCab    T    C        1      2        2 
   2  chr2_19910462     HPrz    T    C        1      2        2 
   2  chr2_19910462     ZBoe    T    C        0      0        2 
   2  chr2_19910462     ZGre    T    C        0      0        2 
   2  chr2_19910462     ZHar    T    C        0      0        2 
   2  chr2_19910462   Sample    T    C        0      0        2 
   2  chr2_19912827     AAsi    C    T        0      0        2 
   2  chr2_19912827     AKia    C    T        0      0        2 
   2  chr2_19912827     AOna    C    T        0      0        2 
   2  chr2_19912827     ASom    C    T        0      0        2 
   2  chr2_19912827     HCab    C    T        1      2        2 
   2  chr2_19912827     HPrz    C    T        0      0        2 
   2  chr2_19912827     ZBoe    C    T        0      0        2 
   2  chr2_19912827     ZGre    C    T        0      0        2 
   2  chr2_19912827     ZHar    C    T        0      0        2 
   2  chr2_19912827   Sample    C    T        0      0        2 
   2  chr2_19922040     AAsi    G    C        0      0        2 
   2  chr2_19922040     AKia    G    C        0      0        2 
   2  chr2_19922040     AOna    G    C        0      0        2 
   2  chr2_19922040     ASom    G    C        0      0        2 
   2  chr2_19922040     HCab    G    C      0.5      1        2 
   2  chr2_19922040     HPrz    G    C        0      0        2 
   2  chr2_19922040     ZBoe    G    C        0      0        2 
   2  chr2_19922040     ZGre    G    C        0      0        2 
   2  chr2_19922040     ZHar    G    C        0      0        2 
   2  chr2_19922040   Sample    G    C        0      0        2 
   2  chr2_19923055     AAsi    C    T        0      0        2 
   2  chr2_19923055     AKia    C    T        0      0        2 
   2  chr2_19923055     AOna    C    T        0      0        2 
   2  chr2_19923055     ASom    C    T        0      0        2 
   2  chr2_19923055     HCab    C    T      0.5      1        2 
   2  chr2_19923055     HPrz    C    T        0      0        2 
   2  chr2_19923055     ZBoe    C    T        0      0        2 
   2  chr2_19923055     ZGre    C    T        0      0        2 
   2  chr2_19923055     ZHar    C    T        0      0        2 
   2  chr2_19923055   Sample    C    T        0      0        2 
   2  chr2_19924727     AAsi    T    C        1      2        2 
   2  chr2_19924727     AKia    T    C        0      0        2 
   2  chr2_19924727     AOna    T    C        0      0        2 
   2  chr2_19924727     ASom    T    C        1      2        2 
   2  chr2_19924727     HCab    T    C        0      0        2 
   2  chr2_19924727     HPrz    T    C        0      0        2 
   2  chr2_19924727     ZBoe    T    C        0      0        2 
   2  chr2_19924727     ZGre    T    C        0      0        2 
   2  chr2_19924727     ZHar    T    C        0      0        2 
   2  chr2_19924727   Sample    T    C        1      2        2 
   2  chr2_19928310     AAsi    C    T        0      0        2 
   2  chr2_19928310     AKia    C    T        0      0        2 
   2  chr2_19928310     AOna    C    T        0      0        2 
   2  chr2_19928310     ASom    C    T        0      0        2 
   2  chr2_19928310     HCab    C    T        0      0        2 
   2  chr2_19928310     HPrz    C    T        0      0        2 
   2  chr2_19928310     ZBoe    C    T        0      0        2 
   2  chr2_19928310     ZGre    C    T        0      0        2 
   2  chr2_19928310     ZHar    C    T        1      2        2 
   2  chr2_19928310   Sample    C    T        0      0        2 
   2  chr2_19930043     AAsi    T    A        0      0        2 
   2  chr2_19930043     AKia    T    A        1      2        2 
   2  chr2_19930043     AOna    T    A        1      2        2 
   2  chr2_19930043     ASom    T    A        0      0        2 
   2  chr2_19930043     HCab    T    A        0      0        2 
   2  chr2_19930043     HPrz    T    A        0      0        2 
   2  chr2_19930043     ZBoe    T    A        0      0        2 
   2  chr2_19930043     ZGre    T    A        0      0        2 
   2  chr2_19930043     ZHar    T    A        0      0        2 
   2  chr2_19930043   Sample    T    A        0      0        2 
   2  chr2_19930922     AAsi    A    G        0      0        2 
   2  chr2_19930922     AKia    A    G        1      2        2 
   2  chr2_19930922     AOna    A    G        1      2        2 
   2  chr2_19930922     ASom    A    G        0      0        2 
   2  chr2_19930922     HCab    A    G        1      2        2 
   2  chr2_19930922     HPrz    A    G        1      2        2 
   2  chr2_19930922     ZBoe    A    G        0      0        2 
   2  chr2_19930922     ZGre    A    G        0      0        2 
   2  chr2_19930922     ZHar    A    G        0      0        2 
   2  chr2_19930922   Sample    A    G        0      0        2 
   2  chr2_19934971     AAsi    T    C        0      0        2 
   2  chr2_19934971     AKia    T    C        0      0        2 
   2  chr2_19934971     AOna    T    C        0      0        2 
   2  chr2_19934971     ASom    T    C        0      0        2 
   2  chr2_19934971     HCab    T    C        1      2        2 
   2  chr2_19934971     HPrz    T    C        1      2        2 
   2  chr2_19934971     ZBoe    T    C        0      0        2 
   2  chr2_19934971     ZGre    T    C        0      0        2 
   2  chr2_19934971     ZHar    T    C        0      0        2 
   2  chr2_19934971   Sample    T    C        0      0        2 
   2  chr2_19942435     AAsi    G    T        0      0        2 
   2  chr2_19942435     AKia    G    T        0      0        2 
   2  chr2_19942435     AOna    G    T        0      0        2 
   2  chr2_19942435     ASom    G    T        0      0        2 
   2  chr2_19942435     HCab    G    T        1      2        2 
   2  chr2_19942435     HPrz    G    T        1      2        2 
   2  chr2_19942435     ZBoe    G    T        0      0        2 
   2  chr2_19942435     ZGre    G    T        0      0        2 
   2  chr2_19942435     ZHar    G    T        0      0        2 
   2  chr2_19942435   Sample    G    T        0      0        2 
   2  chr2_19944827     AAsi    A    G        0      0        2 
   2  chr2_19944827     AKia    A    G        0      0        2 
   2  chr2_19944827     AOna    A    G        0      0        2 
   2  chr2_19944827     ASom    A    G        0      0        2 
   2  chr2_19944827     HCab    A    G        1      2        2 
   2  chr2_19944827     HPrz    A    G        1      2        2 
   2  chr2_19944827     ZBoe    A    G        0      0        2 
   2  chr2_19944827     ZGre    A    G        0      0        2 
   2  chr2_19944827     ZHar    A    G        0      0        2 
   2  chr2_19944827   Sample    A    G        0      0        2 
   2  chr2_19945242     AAsi    G    A        0      0        2 
   2  chr2_19945242     AKia    G    A        1      2        2 
   2  chr2_19945242     AOna    G    A        1      2        2 
   2  chr2_19945242     ASom    G    A        0      0        2 
   2  chr2_19945242     HCab    G    A        0      0        2 
   2  chr2_19945242     HPrz    G    A        0      0        2 
   2  chr2_19945242     ZBoe    G    A        0      0        2 
   2  chr2_19945242     ZGre    G    A        0      0        2 
   2  chr2_19945242     ZHar    G    A        0      0        2 
   2  chr2_19945242   Sample    G    A        0      0        2 
   2  chr2_19945993     AAsi    T    C        0      0        2 
   2  chr2_19945993     AKia    T    C        0      0        2 
   2  chr2_19945993     AOna    T    C        0      0        2 
   2  chr2_19945993     ASom    T    C        1      2        2 
   2  chr2_19945993     HCab    T    C        0      0        2 
   2  chr2_19945993     HPrz    T    C        0      0        2 
   2  chr2_19945993     ZBoe    T    C        0      0        2 
   2  chr2_19945993     ZGre    T    C        0      0        2 
   2  chr2_19945993     ZHar    T    C        0      0        2 
   2  chr2_19945993   Sample    T    C        0      0        2 
   2  chr2_19947905     AAsi    T    C        0      0        2 
   2  chr2_19947905     AKia    T    C        0      0        2 
   2  chr2_19947905     AOna    T    C        0      0        2 
   2  chr2_19947905     ASom    T    C        0      0        2 
   2  chr2_19947905     HCab    T    C        1      2        2 
   2  chr2_19947905     HPrz    T    C        1      2        2 
   2  chr2_19947905     ZBoe    T    C        0      0        2 
   2  chr2_19947905     ZGre    T    C        0      0        2 
   2  chr2_19947905     ZHar    T    C        0      0        2 
   2  chr2_19947905   Sample    T    C        0      0        2 
   2  chr2_19951605     AAsi    T    C      0.5      1        2 
   2  chr2_19951605     AKia    T    C        0      0        2 
   2  chr2_19951605     AOna    T    C        0      0        2 
   2  chr2_19951605     ASom    T    C        0      0        2 
   2  chr2_19951605     HCab    T    C        0      0        2 
   2  chr2_19951605     HPrz    T    C        0      0        2 
   2  chr2_19951605     ZBoe    T    C        0      0        2 
   2  chr2_19951605     ZGre    T    C        0      0        2 
   2  chr2_19951605     ZHar    T    C        0      0        2 
   2  chr2_19951605   Sample    T    C        0      0        2 
   2  chr2_19952555     AAsi    T    C        0      0        2 
   2  chr2_19952555     AKia    T    C        0      0        2 
   2  chr2_19952555     AOna    T    C        0      0        2 
   2  chr2_19952555     ASom    T    C        1      2        2 
   2  chr2_19952555     HCab    T    C        0      0        2 
   2  chr2_19952555     HPrz    T    C        0      0        2 
   2  chr2_19952555     ZBoe    T    C        0      0        2 
   2  chr2_19952555     ZGre    T    C        0      0        2 
   2  chr2_19952555     ZHar    T    C        0      0        2 
   2  chr2_19952555   Sample    T    C        0      0        2 
   2  chr2_19953258     AAsi    T    C        0      0        2 
   2  chr2_19953258     AKia    T    C        0      0        2 
   2  chr2_19953258     AOna    T    C        0      0        2 
   2  chr2_19953258     ASom    T    C        0      0        2 
   2  chr2_19953258     HCab    T    C        0      0        2 
   2  chr2_19953258     HPrz    T    C        0      0        2 
   2  chr2_19953258     ZBoe    T    C        1      2        2 
   2  chr2_19953258     ZGre    T    C        0      0        2 
   2  chr2_19953258     ZHar    T    C        0      0        2 
   2  chr2_19953258   Sample    T    C        0      0        2 
   2  chr2_19957098     AAsi    G    T        0      0        2 
   2  chr2_19957098     AKia    G    T        1      2        2 
   2  chr2_19957098     AOna    G    T        0      0        2 
   2  chr2_19957098     ASom    G    T        0      0        2 
   2  chr2_19957098     HCab    G    T        0      0        2 
   2  chr2_19957098     HPrz    G    T        0      0        2 
   2  chr2_19957098     ZBoe    G    T        0      0        2 
   2  chr2_19957098     ZGre    G    T        0      0        2 
   2  chr2_19957098     ZHar    G    T        0      0        2 
   2  chr2_19957098   Sample    G    T        0      0        2 
   2  chr2_19966560     AAsi    A    C        0      0        2 
   2  chr2_19966560     AKia    A    C        0      0        2 
   2  chr2_19966560     AOna    A    C        0      0        2 
   2  chr2_19966560     ASom    A    C        0      0        2 
   2  chr2_19966560     HCab    A    C        0      0        2 
   2  chr2_19966560     HPrz    A    C        0      0        2 
   2  chr2_19966560     ZBoe    A    C        0      0        2 
   2  chr2_19966560     ZGre    A    C        1      2        2 
   2  chr2_19966560     ZHar    A    C        0      0        2 
   2  chr2_19966560   Sample    A    C        0      0        2 
   2  chr2_19969909     AAsi    C    G        0      0        2 
   2  chr2_19969909     AKia    C    G        0      0        2 
   2  chr2_19969909     AOna    C    G        0      0        2 
   2  chr2_19969909     ASom    C    G        0      0        2 
   2  chr2_19969909     HCab    C    G      0.5      1        2 
   2  chr2_19969909     HPrz    C    G        0      0        2 
   2  chr2_19969909     ZBoe    C    G        0      0        2 
   2  chr2_19969909     ZGre    C    G        0      0        2 
   2  chr2_19969909     ZHar    C    G        0      0        2 
   2  chr2_19969909   Sample    C    G        0      0        2 
   2  chr2_19971917     AAsi    T    C        0      0        2 
   2  chr2_19971917     AKia    T    C      0.5      1        2 
   2  chr2_19971917     AOna    T    C        0      0        2 
   2  chr2_19971917     ASom    T    C        0      0        2 
   2  chr2_19971917     HCab    T    C        0      0        2 
   2  chr2_19971917     HPrz    T    C        0      0        2 
   2  chr2_19971917     ZBoe    T    C        0      0        2 
   2  chr2_19971917     ZGre    T    C        0      0        2 
   2  chr2_19971917     ZHar    T    C        0      0        2 
   2  chr2_19971917   Sample    T    C        0      0        2 
   2  chr2_19974396     AAsi    G    A        0      0        2 
   2  chr2_19974396     AKia    G    A        0      0        2 
   2  chr2_19974396     AOna    G    A        0      0        2 
   2  chr2_19974396     ASom    G    A        0      0        2 
   2  chr2_19974396     HCab    G    A      0.5      1        2 
   2  chr2_19974396     HPrz    G    A      0.5      1        2 
   2  chr2_19974396     ZBoe    G    A        0      0        2 
   2  chr2_19974396     ZGre    G    A        0      0        2 
   2  chr2_19974396     ZHar    G    A        0      0        2 
   2  chr2_19974396   Sample    G    A        0      0        2 
   2  chr2_19977201     AAsi    G    C        0      0        2 
   2  chr2_19977201     AKia    G    C        0      0        2 
   2  chr2_19977201     AOna    G    C        0      0        2 
   2  chr2_19977201     ASom    G    C        0      0        2 
   2  chr2_19977201     HCab    G    C      0.5      1        2 
   2  chr2_19977201     HPrz    G    C      0.5      1        2 
   2  chr2_19977201     ZBoe    G    C        0      0        2 
   2  chr2_19977201     ZGre    G    C        0      0        2 
   2  chr2_19977201     ZHar    G    C        0      0        2 
   2  chr2_19977201   Sample    G    C        0      0        2 
   2  chr2_19981315     AAsi    G    C        0      0        2 
   2  chr2_19981315     AKia    G    C        0      0        2 
   2  chr2_19981315     AOna    G    C        0      0        2 
   2  chr2_19981315     ASom    G    C        0      0        2 
   2  chr2_19981315     HCab    G    C        1      2        2 
   2  chr2_19981315     HPrz    G    C        1      2        2 
   2  chr2_19981315     ZBoe    G    C        0      0        2 
   2  chr2_19981315     ZGre    G    C        0      0        2 
   2  chr2_19981315     ZHar    G    C        0      0        2 
   2  chr2_19981315   Sample    G    C        0      0        2 
   2  chr2_19981391     AAsi    A    G        0      0        2 
   2  chr2_19981391     AKia    A    G      0.5      1        2 
   2  chr2_19981391     AOna    A    G        0      0        2 
   2  chr2_19981391     ASom    A    G        0      0        2 
   2  chr2_19981391     HCab    A    G        0      0        2 
   2  chr2_19981391     HPrz    A    G        0      0        2 
   2  chr2_19981391     ZBoe    A    G        0      0        2 
   2  chr2_19981391     ZGre    A    G        0      0        2 
   2  chr2_19981391     ZHar    A    G        0      0        2 
   2  chr2_19981391   Sample    A    G        0      0        2 
   2  chr2_19988442     AAsi    T    A        0      0        2 
   2  chr2_19988442     AKia    T    A        1      2        2 
   2  chr2_19988442     AOna    T    A        1      2        2 
   2  chr2_19988442     ASom    T    A        0      0        2 
   2  chr2_19988442     HCab    T    A        0      0        2 
   2  chr2_19988442     HPrz    T    A        0      0        2 
   2  chr2_19988442     ZBoe    T    A        0      0        2 
   2  chr2_19988442     ZGre    T    A        0      0        2 
   2  chr2_19988442     ZHar    T    A        0      0        2 
   2  chr2_19988442   Sample    T    A        0      0        2 
   2  chr2_19988583     AAsi    A    T        0      0        2 
   2  chr2_19988583     AKia    A    T        0      0        2 
   2  chr2_19988583     AOna    A    T        0      0        2 
   2  chr2_19988583     ASom    A    T        0      0        2 
   2  chr2_19988583     HCab    A    T        1      2        2 
   2  chr2_19988583     HPrz    A    T        1      2        2 
   2  chr2_19988583     ZBoe    A    T        0      0        2 
   2  chr2_19988583     ZGre    A    T        0      0        2 
   2  chr2_19988583     ZHar    A    T        0      0        2 
   2  chr2_19988583   Sample    A    T        0      0        2 
   2  chr2_19989113     AAsi    T    C        0      0        2 
   2  chr2_19989113     AKia    T    C        0      0        2 
   2  chr2_19989113     AOna    T    C        0      0        2 
   2  chr2_19989113     ASom    T    C        0      0        2 
   2  chr2_19989113     HCab    T    C      0.5      1        2 
   2  chr2_19989113     HPrz    T    C        0      0        2 
   2  chr2_19989113     ZBoe    T    C        0      0        2 
   2  chr2_19989113     ZGre    T    C        0      0        2 
   2  chr2_19989113     ZHar    T    C        1      2        2 
   2  chr2_19989113   Sample    T    C        0      0        2 
   2  chr2_19990642     AAsi    A    G        0      0        2 
   2  chr2_19990642     AKia    A    G        1      2        2 
   2  chr2_19990642     AOna    A    G        0      0        2 
   2  chr2_19990642     ASom    A    G        0      0        2 
   2  chr2_19990642     HCab    A    G        0      0        2 
   2  chr2_19990642     HPrz    A    G        0      0        2 
   2  chr2_19990642     ZBoe    A    G        0      0        2 
   2  chr2_19990642     ZGre    A    G        0      0        2 
   2  chr2_19990642     ZHar    A    G        0      0        2 
   2  chr2_19990642   Sample    A    G        0      0        2 
   2  chr2_19991271     AAsi    T    C        0      0        2 
   2  chr2_19991271     AKia    T    C        0      0        2 
   2  chr2_19991271     AOna    T    C        0      0        2 
   2  chr2_19991271     ASom    T    C        0      0        2 
   2  chr2_19991271     HCab    T    C        0      0        2 
   2  chr2_19991271     HPrz    T    C        0      0        2 
   2  chr2_19991271     ZBoe    T    C      0.5      1        2 
   2  chr2_19991271     ZGre    T    C        0      0        2 
   2  chr2_19991271     ZHar    T    C        0      0        2 
   2  chr2_19991271   Sample    T    C        0      0        2 
   2  chr2_19991333     AAsi    C    G        0      0        2 
   2  chr2_19991333     AKia    C    G        0      0        2 
   2  chr2_19991333     AOna    C    G        0      0        2 
   2  chr2_19991333     ASom    C    G        0      0        2 
   2  chr2_19991333     HCab    C    G        1      2        2 
   2  chr2_19991333     HPrz    C    G        1      2        2 
   2  chr2_19991333     ZBoe    C    G        0      0        2 
   2  chr2_19991333     ZGre    C    G        0      0        2 
   2  chr2_19991333     ZHar    C    G        0      0        2 
   2  chr2_19991333   Sample    C    G        0      0        2 
   2  chr2_19993976     AAsi    G    C        0      0        2 
   2  chr2_19993976     AKia    G    C        0      0        2 
   2  chr2_19993976     AOna    G    C        0      0        2 
   2  chr2_19993976     ASom    G    C        0      0        2 
   2  chr2_19993976     HCab    G    C        0      0        2 
   2  chr2_19993976     HPrz    G    C        0      0        2 
   2  chr2_19993976     ZBoe    G    C        0      0        2 
   2  chr2_19993976     ZGre    G    C      0.5      1        2 
   2  chr2_19993976     ZHar    G    C        0      0        2 
   2  chr2_19993976   Sample    G    C        0      0        2 
   2  chr2_19994985     AAsi    G    A        1      2        2 
   2  chr2_19994985     AKia    G    A        0      0        2 
   2  chr2_19994985     AOna    G    A        0      0        2 
   2  chr2_19994985     ASom    G    A        1      2        2 
   2  chr2_19994985     HCab    G    A        1      2        2 
   2  chr2_19994985     HPrz    G    A        1      2        2 
   2  chr2_19994985     ZBoe    G    A        0      0        2 
   2  chr2_19994985     ZGre    G    A        0      0        2 
   2  chr2_19994985     ZHar    G    A        0      0        2 
   2  chr2_19994985   Sample    G    A        1      2        2 
   2  chr2_19996790     AAsi    C    T        0      0        2 
   2  chr2_19996790     AKia    C    T        0      0        2 
   2  chr2_19996790     AOna    C    T        0      0        2 
   2  chr2_19996790     ASom    C    T        0      0        2 
   2  chr2_19996790     HCab    C    T        1      2        2 
   2  chr2_19996790     HPrz    C    T        1      2        2 
   2  chr2_19996790     ZBoe    C    T        0      0        2 
   2  chr2_19996790     ZGre    C    T        0      0        2 
   2  chr2_19996790     ZHar    C    T        0      0        2 
   2  chr2_19996790   Sample    C    T        0      0        2 
   2  chr2_19998500     AAsi    T    G        1      2        2 
   2  chr2_19998500     AKia    T    G        0      0        2 
   2  chr2_19998500     AOna    T    G        0      0        2 
   2  chr2_19998500     ASom    T    G        1      2        2 
   2  chr2_19998500     HCab    T    G        0      0        2 
   2  chr2_19998500     HPrz    T    G        0      0        2 
   2  chr2_19998500     ZBoe    T    G        0      0        2 
   2  chr2_19998500     ZGre    T    G        0      0        2 
   2  chr2_19998500     ZHar    T    G        0      0        2 
   2  chr2_19998500   Sample    T    G        1      2        2 
   2  chr2_20001896     AAsi    A    G        0      0        2 
   2  chr2_20001896     AKia    A    G        0      0        2 
   2  chr2_20001896     AOna    A    G        0      0        2 
   2  chr2_20001896     ASom    A    G        0      0        2 
   2  chr2_20001896     HCab    A    G        0      0        2 
   2  chr2_20001896     HPrz    A    G      0.5      1        2 
   2  chr2_20001896     ZBoe    A    G        0      0        2 
   2  chr2_20001896     ZGre    A    G        0      0        2 
   2  chr2_20001896     ZHar    A    G        0      0        2 
   2  chr2_20001896   Sample    A    G        0      0        2 
   2  chr2_20003775     AAsi    C    A        0      0        2 
   2  chr2_20003775     AKia    C    A        1      2        2 
   2  chr2_20003775     AOna    C    A        1      2        2 
   2  chr2_20003775     ASom    C    A        0      0        2 
   2  chr2_20003775     HCab    C    A        0      0        2 
   2  chr2_20003775     HPrz    C    A        0      0        2 
   2  chr2_20003775     ZBoe    C    A        0      0        2 
   2  chr2_20003775     ZGre    C    A        0      0        2 
   2  chr2_20003775     ZHar    C    A        0      0        2 
   2  chr2_20003775   Sample    C    A        0      0        2 
   2  chr2_20014099     AAsi    T    C        0      0        2 
   2  chr2_20014099     AKia    T    C        0      0        2 
   2  chr2_20014099     AOna    T    C        0      0        2 
   2  chr2_20014099     ASom    T    C        0      0        2 
   2  chr2_20014099     HCab    T    C        0      0        2 
   2  chr2_20014099     HPrz    T    C        0      0        2 
   2  chr2_20014099     ZBoe    T    C      0.5      1        2 
   2  chr2_20014099     ZGre    T    C        0      0        2 
   2  chr2_20014099     ZHar    T    C        0      0        2 
   2  chr2_20014099   Sample    T    C        0      0        2 
   2  chr2_20019772     AAsi    C    T        0      0        2 
   2  chr2_20019772     AKia    C    T        0      0        2 
   2  chr2_20019772     AOna    C    T        0      0        2 
   2  chr2_20019772     ASom    C    T        0      0        2 
   2  chr2_20019772     HCab    C    T        1      2        2 
   2  chr2_20019772     HPrz    C    T        1      2        2 
   2  chr2_20019772     ZBoe    C    T        0      0        2 
   2  chr2_20019772     ZGre    C    T        0      0        2 
   2  chr2_20019772     ZHar    C    T        0      0        2 
   2  chr2_20019772   Sample    C    T        0      0        2 
   2  chr2_20027868     AAsi    A    G        0      0        2 
   2  chr2_20027868     AKia    A    G        0      0        2 
   2  chr2_20027868     AOna    A    G        0      0        2 
   2  chr2_20027868     ASom    A    G        0      0        2 
   2  chr2_20027868     HCab    A    G        0      0        2 
   2  chr2_20027868     HPrz    A    G        0      0        2 
   2  chr2_20027868     ZBoe    A    G        0      0        2 
   2  chr2_20027868     ZGre    A    G        0      0        2 
   2  chr2_20027868     ZHar    A    G        1      2        2 
   2  chr2_20027868   Sample    A    G        0      0        2 
   2  chr2_20029338     AAsi    A    G        0      0        2 
   2  chr2_20029338     AKia    A    G        0      0        2 
   2  chr2_20029338     AOna    A    G        0      0        2 
   2  chr2_20029338     ASom    A    G        0      0        2 
   2  chr2_20029338     HCab    A    G        0      0        2 
   2  chr2_20029338     HPrz    A    G        0      0        2 
   2  chr2_20029338     ZBoe    A    G      0.5      1        2 
   2  chr2_20029338     ZGre    A    G        0      0        2 
   2  chr2_20029338     ZHar    A    G        0      0        2 
   2  chr2_20029338   Sample    A    G        0      0        2 
   2  chr2_20030256     AAsi    G    A        0      0        2 
   2  chr2_20030256     AKia    G    A        0      0        2 
   2  chr2_20030256     AOna    G    A        0      0        2 
   2  chr2_20030256     ASom    G    A        0      0        2 
   2  chr2_20030256     HCab    G    A        0      0        2 
   2  chr2_20030256     HPrz    G    A        0      0        2 
   2  chr2_20030256     ZBoe    G    A        0      0        2 
   2  chr2_20030256     ZGre    G    A      0.5      1        2 
   2  chr2_20030256     ZHar    G    A        0      0        2 
   2  chr2_20030256   Sample    G    A        0      0        2 
   2  chr2_20031130     AAsi    A    G        0      0        2 
   2  chr2_20031130     AKia    A    G        1      2        2 
   2  chr2_20031130     AOna    A    G        0      0        2 
   2  chr2_20031130     ASom    A    G        0      0        2 
   2  chr2_20031130     HCab    A    G        0      0        2 
   2  chr2_20031130     HPrz    A    G        0      0        2 
   2  chr2_20031130     ZBoe    A    G        0      0        2 
   2  chr2_20031130     ZGre    A    G        0      0        2 
   2  chr2_20031130     ZHar    A    G        0      0        2 
   2  chr2_20031130   Sample    A    G        0      0        2 
   2  chr2_20032258     AAsi    A    G        0      0        2 
   2  chr2_20032258     AKia    A    G        0      0        2 
   2  chr2_20032258     AOna    A    G        1      2        2 
   2  chr2_20032258     ASom    A    G        0      0        2 
   2  chr2_20032258     HCab    A    G        0      0        2 
   2  chr2_20032258     HPrz    A    G        0      0        2 
   2  chr2_20032258     ZBoe    A    G        0      0        2 
   2  chr2_20032258     ZGre    A    G        0      0        2 
   2  chr2_20032258     ZHar    A    G        0      0        2 
   2  chr2_20032258   Sample    A    G        0      0        2 
   2  chr2_20032376     AAsi    A    G        0      0        2 
   2  chr2_20032376     AKia    A    G        0      0        2 
   2  chr2_20032376     AOna    A    G      0.5      1        2 
   2  chr2_20032376     ASom    A    G        0      0        2 
   2  chr2_20032376     HCab    A    G        0      0        2 
   2  chr2_20032376     HPrz    A    G        0      0        2 
   2  chr2_20032376     ZBoe    A    G        0      0        2 
   2  chr2_20032376     ZGre    A    G        0      0        2 
   2  chr2_20032376     ZHar    A    G        0      0        2 
   2  chr2_20032376   Sample    A    G        0      0        2 
   2  chr2_20040926     AAsi    A    G        0      0        2 
   2  chr2_20040926     AKia    A    G        0      0        2 
   2  chr2_20040926     AOna    A    G        0      0        2 
   2  chr2_20040926     ASom    A    G        0      0        2 
   2  chr2_20040926     HCab    A    G        0      0        2 
   2  chr2_20040926     HPrz    A    G        0      0        2 
   2  chr2_20040926     ZBoe    A    G        0      0        2 
   2  chr2_20040926     ZGre    A    G        0      0        2 
   2  chr2_20040926     ZHar    A    G        1      2        2 
   2  chr2_20040926   Sample    A    G        0      0        2 
   2  chr2_20049489     AAsi    G    A        0      0        2 
   2  chr2_20049489     AKia    G    A        1      2        2 
   2  chr2_20049489     AOna    G    A      0.5      1        2 
   2  chr2_20049489     ASom    G    A        0      0        2 
   2  chr2_20049489     HCab    G    A        0      0        2 
   2  chr2_20049489     HPrz    G    A        0      0        2 
   2  chr2_20049489     ZBoe    G    A        0      0        2 
   2  chr2_20049489     ZGre    G    A        0      0        2 
   2  chr2_20049489     ZHar    G    A        0      0        2 
   2  chr2_20049489   Sample    G    A        0      0        2 
   2  chr2_20049889     AAsi    T    C        0      0        2 
   2  chr2_20049889     AKia    T    C        1      2        2 
   2  chr2_20049889     AOna    T    C      0.5      1        2 
   2  chr2_20049889     ASom    T    C        0      0        2 
   2  chr2_20049889     HCab    T    C        0      0        2 
   2  chr2_20049889     HPrz    T    C        0      0        2 
   2  chr2_20049889     ZBoe    T    C        0      0        2 
   2  chr2_20049889     ZGre    T    C        0      0        2 
   2  chr2_20049889     ZHar    T    C        0      0        2 
   2  chr2_20049889   Sample    T    C        0      0        2 
   2  chr2_20052305     AAsi    T    G        0      0        2 
   2  chr2_20052305     AKia    T    G        1      2        2 
   2  chr2_20052305     AOna    T    G        1      2        2 
   2  chr2_20052305     ASom    T    G        0      0        2 
   2  chr2_20052305     HCab    T    G        1      2        2 
   2  chr2_20052305     HPrz    T    G        1      2        2 
   2  chr2_20052305     ZBoe    T    G        0      0        2 
   2  chr2_20052305     ZGre    T    G        0      0        2 
   2  chr2_20052305     ZHar    T    G        0      0        2 
   2  chr2_20052305   Sample    T    G        0      0        2 
   2  chr2_20052881     AAsi    T    C        0      0        2 
   2  chr2_20052881     AKia    T    C        0      0        2 
   2  chr2_20052881     AOna    T    C        0      0        2 
   2  chr2_20052881     ASom    T    C        0      0        2 
   2  chr2_20052881     HCab    T    C        1      2        2 
   2  chr2_20052881     HPrz    T    C        1      2        2 
   2  chr2_20052881     ZBoe    T    C        0      0        2 
   2  chr2_20052881     ZGre    T    C        0      0        2 
   2  chr2_20052881     ZHar    T    C        0      0        2 
   2  chr2_20052881   Sample    T    C        0      0        2 
   2  chr2_20065452     AAsi    A    G        0      0        2 
   2  chr2_20065452     AKia    A    G        0      0        2 
   2  chr2_20065452     AOna    A    G        0      0        2 
   2  chr2_20065452     ASom    A    G        0      0        2 
   2  chr2_20065452     HCab    A    G        0      0        2 
   2  chr2_20065452     HPrz    A    G        0      0        2 
   2  chr2_20065452     ZBoe    A    G        0      0        2 
   2  chr2_20065452     ZGre    A    G        0      0        2 
   2  chr2_20065452     ZHar    A    G      0.5      1        2 
   2  chr2_20065452   Sample    A    G        0      0        2 
   2  chr2_20065749     AAsi    A    G        0      0        2 
   2  chr2_20065749     AKia    A    G        0      0        2 
   2  chr2_20065749     AOna    A    G        0      0        2 
   2  chr2_20065749     ASom    A    G        0      0        2 
   2  chr2_20065749     HCab    A    G        0      0        2 
   2  chr2_20065749     HPrz    A    G        0      0        2 
   2  chr2_20065749     ZBoe    A    G        0      0        2 
   2  chr2_20065749     ZGre    A    G        0      0        2 
   2  chr2_20065749     ZHar    A    G      0.5      1        2 
   2  chr2_20065749   Sample    A    G        0      0        2 
   2  chr2_20065926     AAsi    C    T        0      0        2 
   2  chr2_20065926     AKia    C    T        0      0        2 
   2  chr2_20065926     AOna    C    T        0      0        2 
   2  chr2_20065926     ASom    C    T        0      0        2 
   2  chr2_20065926     HCab    C    T        1      2        2 
   2  chr2_20065926     HPrz    C    T        1      2        2 
   2  chr2_20065926     ZBoe    C    T        0      0        2 
   2  chr2_20065926     ZGre    C    T        0      0        2 
   2  chr2_20065926     ZHar    C    T        0      0        2 
   2  chr2_20065926   Sample    C    T        0      0        2 
   2  chr2_20069364     AAsi    A    G        0      0        2 
   2  chr2_20069364     AKia    A    G      0.5      1        2 
   2  chr2_20069364     AOna    A    G        0      0        2 
   2  chr2_20069364     ASom    A    G        0      0        2 
   2  chr2_20069364     HCab    A    G        0      0        2 
   2  chr2_20069364     HPrz    A    G        0      0        2 
   2  chr2_20069364     ZBoe    A    G        0      0        2 
   2  chr2_20069364     ZGre    A    G        0      0        2 
   2  chr2_20069364     ZHar    A    G        0      0        2 
   2  chr2_20069364   Sample    A    G        0      0        2 
   2  chr2_20074567     AAsi    T    C        0      0        2 
   2  chr2_20074567     AKia    T    C        0      0        2 
   2  chr2_20074567     AOna    T    C        0      0        2 
   2  chr2_20074567     ASom    T    C        0      0        2 
   2  chr2_20074567     HCab    T    C        0      0        2 
   2  chr2_20074567     HPrz    T    C      0.5      1        2 
   2  chr2_20074567     ZBoe    T    C        0      0        2 
   2  chr2_20074567     ZGre    T    C        0      0        2 
   2  chr2_20074567     ZHar    T    C        0      0        2 
   2  chr2_20074567   Sample    T    C        0      0        2 
   2  chr2_20082145     AAsi    A    G        0      0        2 
   2  chr2_20082145     AKia    A    G        0      0        2 
   2  chr2_20082145     AOna    A    G        0      0        2 
   2  chr2_20082145     ASom    A    G        0      0        2 
   2  chr2_20082145     HCab    A    G        0      0        2 
   2  chr2_20082145     HPrz    A    G        0      0        2 
   2  chr2_20082145     ZBoe    A    G      0.5      1        2 
   2  chr2_20082145     ZGre    A    G        0      0        2 
   2  chr2_20082145     ZHar    A    G        0      0        2 
   2  chr2_20082145   Sample    A    G        0      0        2 
   2  chr2_20087003     AAsi    G    A        0      0        2 
   2  chr2_20087003     AKia    G    A        0      0        2 
   2  chr2_20087003     AOna    G    A        0      0        2 
   2  chr2_20087003     ASom    G    A        0      0        2 
   2  chr2_20087003     HCab    G    A        0      0        2 
   2  chr2_20087003     HPrz    G    A        0      0        2 
   2  chr2_20087003     ZBoe    G    A        0      0        2 
   2  chr2_20087003     ZGre    G    A        0      0        2 
   2  chr2_20087003     ZHar    G    A      0.5      1        2 
   2  chr2_20087003   Sample    G    A        0      0        2 
   2  chr2_20090124     AAsi    A    G        0      0        2 
   2  chr2_20090124     AKia    A    G        0      0        2 
   2  chr2_20090124     AOna    A    G        0      0        2 
   2  chr2_20090124     ASom    A    G        0      0        2 
   2  chr2_20090124     HCab    A    G      0.5      1        2 
   2  chr2_20090124     HPrz    A    G        0      0        2 
   2  chr2_20090124     ZBoe    A    G        0      0        2 
   2  chr2_20090124     ZGre    A    G        0      0        2 
   2  chr2_20090124     ZHar    A    G        0      0        2 
   2  chr2_20090124   Sample    A    G        0      0        2 
   2  chr2_20107876     AAsi    G    A        0      0        2 
   2  chr2_20107876     AKia    G    A        0      0        2 
   2  chr2_20107876     AOna    G    A        0      0        2 
   2  chr2_20107876     ASom    G    A        0      0        2 
   2  chr2_20107876     HCab    G    A        0      0        2 
   2  chr2_20107876     HPrz    G    A        0      0        2 
   2  chr2_20107876     ZBoe    G    A        0      0        2 
   2  chr2_20107876     ZGre    G    A        0      0        2 
   2  chr2_20107876     ZHar    G    A      0.5      1        2 
   2  chr2_20107876   Sample    G    A        0      0        2 
   2  chr2_20111176     AAsi    T    C        0      0        2 
   2  chr2_20111176     AKia    T    C        0      0        2 
   2  chr2_20111176     AOna    T    C        0      0        2 
   2  chr2_20111176     ASom    T    C        1      2        2 
   2  chr2_20111176     HCab    T    C        0      0        2 
   2  chr2_20111176     HPrz    T    C        0      0        2 
   2  chr2_20111176     ZBoe    T    C        0      0        2 
   2  chr2_20111176     ZGre    T    C        0      0        2 
   2  chr2_20111176     ZHar    T    C        0      0        2 
   2  chr2_20111176   Sample    T    C        0      0        2 
   2  chr2_20111388     AAsi    G    C        0      0        2 
   2  chr2_20111388     AKia    G    C        0      0        2 
   2  chr2_20111388     AOna    G    C        0      0        2 
   2  chr2_20111388     ASom    G    C        1      2        2 
   2  chr2_20111388     HCab    G    C        0      0        2 
   2  chr2_20111388     HPrz    G    C        0      0        2 
   2  chr2_20111388     ZBoe    G    C        0      0        2 
   2  chr2_20111388     ZGre    G    C        0      0        2 
   2  chr2_20111388     ZHar    G    C        0      0        2 
   2  chr2_20111388   Sample    G    C        0      0        2 
   2  chr2_20112192     AAsi    G    A        0      0        2 
   2  chr2_20112192     AKia    G    A        0      0        2 
   2  chr2_20112192     AOna    G    A        0      0        2 
   2  chr2_20112192     ASom    G    A        0      0        2 
   2  chr2_20112192     HCab    G    A        0      0        2 
   2  chr2_20112192     HPrz    G    A        0      0        2 
   2  chr2_20112192     ZBoe    G    A        1      2        2 
   2  chr2_20112192     ZGre    G    A        0      0        2 
   2  chr2_20112192     ZHar    G    A        0      0        2 
   2  chr2_20112192   Sample    G    A        0      0        2 
   2  chr2_20121521     AAsi    T    C        0      0        2 
   2  chr2_20121521     AKia    T    C        0      0        2 
   2  chr2_20121521     AOna    T    C        0      0        2 
   2  chr2_20121521     ASom    T    C        0      0        2 
   2  chr2_20121521     HCab    T    C        1      2        2 
   2  chr2_20121521     HPrz    T    C        1      2        2 
   2  chr2_20121521     ZBoe    T    C        0      0        2 
   2  chr2_20121521     ZGre    T    C        0      0        2 
   2  chr2_20121521     ZHar    T    C        0      0        2 
   2  chr2_20121521   Sample    T    C        0      0        2 
   2  chr2_20123159     AAsi    C    T      0.5      1        2 
   2  chr2_20123159     AKia    C    T        0      0        2 
   2  chr2_20123159     AOna    C    T        0      0        2 
   2  chr2_20123159     ASom    C    T        0      0        2 
   2  chr2_20123159     HCab    C    T        0      0        2 
   2  chr2_20123159     HPrz    C    T        0      0        2 
   2  chr2_20123159     ZBoe    C    T        0      0        2 
   2  chr2_20123159     ZGre    C    T        0      0        2 
   2  chr2_20123159     ZHar    C    T        0      0        2 
   2  chr2_20123159   Sample    C    T        1      2        2 
   2  chr2_20132561     AAsi    T    C        0      0        2 
   2  chr2_20132561     AKia    T    C        0      0        2 
   2  chr2_20132561     AOna    T    C        0      0        2 
   2  chr2_20132561     ASom    T    C        0      0        2 
   2  chr2_20132561     HCab    T    C        1      2        2 
   2  chr2_20132561     HPrz    T    C        1      2        2 
   2  chr2_20132561     ZBoe    T    C        0      0        2 
   2  chr2_20132561     ZGre    T    C        0      0        2 
   2  chr2_20132561     ZHar    T    C        0      0        2 
   2  chr2_20132561   Sample    T    C        0      0        2 
   2  chr2_20136137     AAsi    C    T        0      0        2 
   2  chr2_20136137     AKia    C    T        0      0        2 
   2  chr2_20136137     AOna    C    T        0      0        2 
   2  chr2_20136137     ASom    C    T        0      0        2 
   2  chr2_20136137     HCab    C    T        1      2        2 
   2  chr2_20136137     HPrz    C    T        1      2        2 
   2  chr2_20136137     ZBoe    C    T        0      0        2 
   2  chr2_20136137     ZGre    C    T        0      0        2 
   2  chr2_20136137     ZHar    C    T        0      0        2 
   2  chr2_20136137   Sample    C    T        0      0        2 
   2  chr2_20139346     AAsi    T    C        0      0        2 
   2  chr2_20139346     AKia    T    C        1      2        2 
   2  chr2_20139346     AOna    T    C        0      0        2 
   2  chr2_20139346     ASom    T    C        0      0        2 
   2  chr2_20139346     HCab    T    C        0      0        2 
   2  chr2_20139346     HPrz    T    C        0      0        2 
   2  chr2_20139346     ZBoe    T    C        0      0        2 
   2  chr2_20139346     ZGre    T    C        0      0        2 
   2  chr2_20139346     ZHar    T    C        0      0        2 
   2  chr2_20139346   Sample    T    C        0      0        2 
   2  chr2_20145747     AAsi    T    C        0      0        2 
   2  chr2_20145747     AKia    T    C        0      0        2 
   2  chr2_20145747     AOna    T    C      0.5      1        2 
   2  chr2_20145747     ASom    T    C        0      0        2 
   2  chr2_20145747     HCab    T    C        0      0        2 
   2  chr2_20145747     HPrz    T    C        0      0        2 
   2  chr2_20145747     ZBoe    T    C        0      0        2 
   2  chr2_20145747     ZGre    T    C        0      0        2 
   2  chr2_20145747     ZHar    T    C        0      0        2 
   2  chr2_20145747   Sample    T    C        0      0        2 
   2  chr2_20153685     AAsi    T    C        0      0        2 
   2  chr2_20153685     AKia    T    C        0      0        2 
   2  chr2_20153685     AOna    T    C        0      0        2 
   2  chr2_20153685     ASom    T    C        0      0        2 
   2  chr2_20153685     HCab    T    C        0      0        2 
   2  chr2_20153685     HPrz    T    C        0      0        2 
   2  chr2_20153685     ZBoe    T    C        0      0        2 
   2  chr2_20153685     ZGre    T    C        1      2        2 
   2  chr2_20153685     ZHar    T    C        0      0        2 
   2  chr2_20153685   Sample    T    C        0      0        2 
   2  chr2_20163194     AAsi    T    C        0      0        2 
   2  chr2_20163194     AKia    T    C        0      0        2 
   2  chr2_20163194     AOna    T    C        0      0        2 
   2  chr2_20163194     ASom    T    C        0      0        2 
   2  chr2_20163194     HCab    T    C        0      0        2 
   2  chr2_20163194     HPrz    T    C        0      0        2 
   2  chr2_20163194     ZBoe    T    C        0      0        2 
   2  chr2_20163194     ZGre    T    C        1      2        2 
   2  chr2_20163194     ZHar    T    C        0      0        2 
   2  chr2_20163194   Sample    T    C        0      0        2 
   2  chr2_20169820     AAsi    T    A        0      0        2 
   2  chr2_20169820     AKia    T    A        0      0        2 
   2  chr2_20169820     AOna    T    A        0      0        2 
   2  chr2_20169820     ASom    T    A        0      0        2 
   2  chr2_20169820     HCab    T    A        0      0        2 
   2  chr2_20169820     HPrz    T    A        0      0        2 
   2  chr2_20169820     ZBoe    T    A      0.5      1        2 
   2  chr2_20169820     ZGre    T    A        0      0        2 
   2  chr2_20169820     ZHar    T    A        0      0        2 
   2  chr2_20169820   Sample    T    A        0      0        2 
   2  chr2_20171095     AAsi    C    A        0      0        2 
   2  chr2_20171095     AKia    C    A        0      0        2 
   2  chr2_20171095     AOna    C    A        0      0        2 
   2  chr2_20171095     ASom    C    A        0      0        2 
   2  chr2_20171095     HCab    C    A        0      0        2 
   2  chr2_20171095     HPrz    C    A        0      0        2 
   2  chr2_20171095     ZBoe    C    A        1      2        2 
   2  chr2_20171095     ZGre    C    A        1      2        2 
   2  chr2_20171095     ZHar    C    A        1      2        2 
   2  chr2_20171095   Sample    C    A        0      0        2 
   2  chr2_20172778     AAsi    A    G        0      0        2 
   2  chr2_20172778     AKia    A    G        0      0        2 
   2  chr2_20172778     AOna    A    G        0      0        2 
   2  chr2_20172778     ASom    A    G        0      0        2 
   2  chr2_20172778     HCab    A    G        1      2        2 
   2  chr2_20172778     HPrz    A    G        1      2        2 
   2  chr2_20172778     ZBoe    A    G        0      0        2 
   2  chr2_20172778     ZGre    A    G        0      0        2 
   2  chr2_20172778     ZHar    A    G        0      0        2 
   2  chr2_20172778   Sample    A    G        0      0        2 
   2  chr2_20176286     AAsi    T    C        0      0        2 
   2  chr2_20176286     AKia    T    C        1      2        2 
   2  chr2_20176286     AOna    T    C      0.5      1        2 
   2  chr2_20176286     ASom    T    C        0      0        2 
   2  chr2_20176286     HCab    T    C        0      0        2 
   2  chr2_20176286     HPrz    T    C        0      0        2 
   2  chr2_20176286     ZBoe    T    C        0      0        2 
   2  chr2_20176286     ZGre    T    C        0      0        2 
   2  chr2_20176286     ZHar    T    C        0      0        2 
   2  chr2_20176286   Sample    T    C        0      0        2 
   2  chr2_20177040     AAsi    A    G      0.5      1        2 
   2  chr2_20177040     AKia    A    G        0      0        2 
   2  chr2_20177040     AOna    A    G        0      0        2 
   2  chr2_20177040     ASom    A    G        0      0        2 
   2  chr2_20177040     HCab    A    G        0      0        2 
   2  chr2_20177040     HPrz    A    G        0      0        2 
   2  chr2_20177040     ZBoe    A    G        0      0        2 
   2  chr2_20177040     ZGre    A    G        0      0        2 
   2  chr2_20177040     ZHar    A    G        0      0        2 
   2  chr2_20177040   Sample    A    G        1      2        2 
   2  chr2_20178281     AAsi    T    A        0      0        2 
   2  chr2_20178281     AKia    T    A        0      0        2 
   2  chr2_20178281     AOna    T    A        0      0        2 
   2  chr2_20178281     ASom    T    A        0      0        2 
   2  chr2_20178281     HCab    T    A        0      0        2 
   2  chr2_20178281     HPrz    T    A        0      0        2 
   2  chr2_20178281     ZBoe    T    A        0      0        2 
   2  chr2_20178281     ZGre    T    A      0.5      1        2 
   2  chr2_20178281     ZHar    T    A        0      0        2 
   2  chr2_20178281   Sample    T    A        0      0        2 
   2  chr2_20179203     AAsi    C    T        0      0        2 
   2  chr2_20179203     AKia    C    T        0      0        2 
   2  chr2_20179203     AOna    C    T        0      0        2 
   2  chr2_20179203     ASom    C    T        0      0        2 
   2  chr2_20179203     HCab    C    T        0      0        2 
   2  chr2_20179203     HPrz    C    T      0.5      1        2 
   2  chr2_20179203     ZBoe    C    T        0      0        2 
   2  chr2_20179203     ZGre    C    T        0      0        2 
   2  chr2_20179203     ZHar    C    T        0      0        2 
   2  chr2_20179203   Sample    C    T        0      0        2 
   2  chr2_20181144     AAsi    C    G        0      0        2 
   2  chr2_20181144     AKia    C    G        0      0        2 
   2  chr2_20181144     AOna    C    G        0      0        2 
   2  chr2_20181144     ASom    C    G        0      0        2 
   2  chr2_20181144     HCab    C    G        0      0        2 
   2  chr2_20181144     HPrz    C    G        0      0        2 
   2  chr2_20181144     ZBoe    C    G        0      0        2 
   2  chr2_20181144     ZGre    C    G        1      2        2 
   2  chr2_20181144     ZHar    C    G        0      0        2 
   2  chr2_20181144   Sample    C    G        0      0        2 
   2  chr2_20187862     AAsi    G    A        0      0        2 
   2  chr2_20187862     AKia    G    A        0      0        2 
   2  chr2_20187862     AOna    G    A        0      0        2 
   2  chr2_20187862     ASom    G    A        0      0        2 
   2  chr2_20187862     HCab    G    A      0.5      1        2 
   2  chr2_20187862     HPrz    G    A      0.5      1        2 
   2  chr2_20187862     ZBoe    G    A        0      0        2 
   2  chr2_20187862     ZGre    G    A        0      0        2 
   2  chr2_20187862     ZHar    G    A        0      0        2 
   2  chr2_20187862   Sample    G    A        0      0        2 
   2  chr2_20188388     AAsi    T    C        0      0        2 
   2  chr2_20188388     AKia    T    C        0      0        2 
   2  chr2_20188388     AOna    T    C        0      0        2 
   2  chr2_20188388     ASom    T    C        0      0        2 
   2  chr2_20188388     HCab    T    C        0      0        2 
   2  chr2_20188388     HPrz    T    C      0.5      1        2 
   2  chr2_20188388     ZBoe    T    C        0      0        2 
   2  chr2_20188388     ZGre    T    C        0      0        2 
   2  chr2_20188388     ZHar    T    C        0      0        2 
   2  chr2_20188388   Sample    T    C        0      0        2 
   2  chr2_20189481     AAsi    A    G        0      0        2 
   2  chr2_20189481     AKia    A    G        0      0        2 
   2  chr2_20189481     AOna    A    G        0      0        2 
   2  chr2_20189481     ASom    A    G        0      0        2 
   2  chr2_20189481     HCab    A    G        0      0        2 
   2  chr2_20189481     HPrz    A    G      0.5      1        2 
   2  chr2_20189481     ZBoe    A    G        0      0        2 
   2  chr2_20189481     ZGre    A    G        0      0        2 
   2  chr2_20189481     ZHar    A    G        0      0        2 
   2  chr2_20189481   Sample    A    G        0      0        2 
   2  chr2_20192286     AAsi    C    G        0      0        2 
   2  chr2_20192286     AKia    C    G        0      0        2 
   2  chr2_20192286     AOna    C    G        0      0        2 
   2  chr2_20192286     ASom    C    G        0      0        2 
   2  chr2_20192286     HCab    C    G      0.5      1        2 
   2  chr2_20192286     HPrz    C    G        0      0        2 
   2  chr2_20192286     ZBoe    C    G        0      0        2 
   2  chr2_20192286     ZGre    C    G        0      0        2 
   2  chr2_20192286     ZHar    C    G        0      0        2 
   2  chr2_20192286   Sample    C    G        0      0        2 
   2  chr2_20192869     AAsi    G    C        0      0        2 
   2  chr2_20192869     AKia    G    C        0      0        2 
   2  chr2_20192869     AOna    G    C        0      0        2 
   2  chr2_20192869     ASom    G    C        0      0        2 
   2  chr2_20192869     HCab    G    C        0      0        2 
   2  chr2_20192869     HPrz    G    C      0.5      1        2 
   2  chr2_20192869     ZBoe    G    C        0      0        2 
   2  chr2_20192869     ZGre    G    C        0      0        2 
   2  chr2_20192869     ZHar    G    C        0      0        2 
   2  chr2_20192869   Sample    G    C        0      0        2 
   2  chr2_20193315     AAsi    A    G        0      0        2 
   2  chr2_20193315     AKia    A    G        0      0        2 
   2  chr2_20193315     AOna    A    G        0      0        2 
   2  chr2_20193315     ASom    A    G        0      0        2 
   2  chr2_20193315     HCab    A    G        0      0        2 
   2  chr2_20193315     HPrz    A    G        0      0        2 
   2  chr2_20193315     ZBoe    A    G        0      0        2 
   2  chr2_20193315     ZGre    A    G        0      0        2 
   2  chr2_20193315     ZHar    A    G        1      2        2 
   2  chr2_20193315   Sample    A    G        0      0        2 
   2  chr2_20193378     AAsi    T    C        0      0        2 
   2  chr2_20193378     AKia    T    C      0.5      1        2 
   2  chr2_20193378     AOna    T    C        1      2        2 
   2  chr2_20193378     ASom    T    C        0      0        2 
   2  chr2_20193378     HCab    T    C        0      0        2 
   2  chr2_20193378     HPrz    T    C        0      0        2 
   2  chr2_20193378     ZBoe    T    C        0      0        2 
   2  chr2_20193378     ZGre    T    C        0      0        2 
   2  chr2_20193378     ZHar    T    C        0      0        2 
   2  chr2_20193378   Sample    T    C        0      0        2 
   2  chr2_20193494     AAsi    T    C        0      0        2 
   2  chr2_20193494     AKia    T    C        0      0        2 
   2  chr2_20193494     AOna    T    C        0      0        2 
   2  chr2_20193494     ASom    T    C        0      0        2 
   2  chr2_20193494     HCab    T    C        0      0        2 
   2  chr2_20193494     HPrz    T    C        0      0        2 
   2  chr2_20193494     ZBoe    T    C        1      2        2 
   2  chr2_20193494     ZGre    T    C        0      0        2 
   2  chr2_20193494     ZHar    T    C        0      0        2 
   2  chr2_20193494   Sample    T    C        0      0        2 
   2  chr2_20194088     AAsi    G    C        0      0        2 
   2  chr2_20194088     AKia    G    C        0      0        2 
   2  chr2_20194088     AOna    G    C        0      0        2 
   2  chr2_20194088     ASom    G    C        0      0        2 
   2  chr2_20194088     HCab    G    C      0.5      1        2 
   2  chr2_20194088     HPrz    G    C        1      2        2 
   2  chr2_20194088     ZBoe    G    C        0      0        2 
   2  chr2_20194088     ZGre    G    C        0      0        2 
   2  chr2_20194088     ZHar    G    C        0      0        2 
   2  chr2_20194088   Sample    G    C        0      0        2 
   2  chr2_20195797     AAsi    A    G        0      0        2 
   2  chr2_20195797     AKia    A    G        0      0        2 
   2  chr2_20195797     AOna    A    G        0      0        2 
   2  chr2_20195797     ASom    A    G        0      0        2 
   2  chr2_20195797     HCab    A    G        0      0        2 
   2  chr2_20195797     HPrz    A    G        0      0        2 
   2  chr2_20195797     ZBoe    A    G        0      0        2 
   2  chr2_20195797     ZGre    A    G      0.5      1        2 
   2  chr2_20195797     ZHar    A    G        0      0        2 
   2  chr2_20195797   Sample    A    G        0      0        2 
   2  chr2_20196175     AAsi    T    C      0.5      1        2 
   2  chr2_20196175     AKia    T    C        0      0        2 
   2  chr2_20196175     AOna    T    C        0      0        2 
   2  chr2_20196175     ASom    T    C        0      0        2 
   2  chr2_20196175     HCab    T    C        0      0        2 
   2  chr2_20196175     HPrz    T    C        0      0        2 
   2  chr2_20196175     ZBoe    T    C        0      0        2 
   2  chr2_20196175     ZGre    T    C        0      0        2 
   2  chr2_20196175     ZHar    T    C        0      0        2 
   2  chr2_20196175   Sample    T    C        0      0        2 
   2  chr2_20196282     AAsi    G    C        0      0        2 
   2  chr2_20196282     AKia    G    C        0      0        2 
   2  chr2_20196282     AOna    G    C        0      0        2 
   2  chr2_20196282     ASom    G    C        0      0        2 
   2  chr2_20196282     HCab    G    C        1      2        2 
   2  chr2_20196282     HPrz    G    C        1      2        2 
   2  chr2_20196282     ZBoe    G    C        0      0        2 
   2  chr2_20196282     ZGre    G    C        0      0        2 
   2  chr2_20196282     ZHar    G    C        0      0        2 
   2  chr2_20196282   Sample    G    C        0      0        2 
   2  chr2_20197459     AAsi    A    G        0      0        2 
   2  chr2_20197459     AKia    A    G        0      0        2 
   2  chr2_20197459     AOna    A    G        0      0        2 
   2  chr2_20197459     ASom    A    G        0      0        2 
   2  chr2_20197459     HCab    A    G      0.5      1        2 
   2  chr2_20197459     HPrz    A    G        0      0        2 
   2  chr2_20197459     ZBoe    A    G        0      0        2 
   2  chr2_20197459     ZGre    A    G        0      0        2 
   2  chr2_20197459     ZHar    A    G        0      0        2 
   2  chr2_20197459   Sample    A    G        0      0        2 
   2  chr2_20206533     AAsi    G    T        1      2        2 
   2  chr2_20206533     AKia    G    T        0      0        2 
   2  chr2_20206533     AOna    G    T        0      0        2 
   2  chr2_20206533     ASom    G    T        1      2        2 
   2  chr2_20206533     HCab    G    T        0      0        2 
   2  chr2_20206533     HPrz    G    T        0      0        2 
   2  chr2_20206533     ZBoe    G    T        0      0        2 
   2  chr2_20206533     ZGre    G    T        0      0        2 
   2  chr2_20206533     ZHar    G    T        0      0        2 
   2  chr2_20206533   Sample    G    T        1      2        2 
   2  chr2_20209653     AAsi    T    G      0.5      1        2 
   2  chr2_20209653     AKia    T    G        0      0        2 
   2  chr2_20209653     AOna    T    G        0      0        2 
   2  chr2_20209653     ASom    T    G        0      0        2 
   2  chr2_20209653     HCab    T    G        0      0        2 
   2  chr2_20209653     HPrz    T    G        0      0        2 
   2  chr2_20209653     ZBoe    T    G        0      0        2 
   2  chr2_20209653     ZGre    T    G        0      0        2 
   2  chr2_20209653     ZHar    T    G        0      0        2 
   2  chr2_20209653   Sample    T    G        0      0        2 
   2  chr2_20210594     AAsi    T    C        0      0        2 
   2  chr2_20210594     AKia    T    C        0      0        2 
   2  chr2_20210594     AOna    T    C      0.5      1        2 
   2  chr2_20210594     ASom    T    C        0      0        2 
   2  chr2_20210594     HCab    T    C        0      0        2 
   2  chr2_20210594     HPrz    T    C        0      0        2 
   2  chr2_20210594     ZBoe    T    C        0      0        2 
   2  chr2_20210594     ZGre    T    C        0      0        2 
   2  chr2_20210594     ZHar    T    C        0      0        2 
   2  chr2_20210594   Sample    T    C        0      0        2 
   2  chr2_20220671     AAsi    G    A        0      0        2 
   2  chr2_20220671     AKia    G    A        0      0        2 
   2  chr2_20220671     AOna    G    A        0      0        2 
   2  chr2_20220671     ASom    G    A        0      0        2 
   2  chr2_20220671     HCab    G    A        0      0        2 
   2  chr2_20220671     HPrz    G    A        0      0        2 
   2  chr2_20220671     ZBoe    G    A      0.5      1        2 
   2  chr2_20220671     ZGre    G    A        0      0        2 
   2  chr2_20220671     ZHar    G    A        0      0        2 
   2  chr2_20220671   Sample    G    A        0      0        2 
   2  chr2_20221551     AAsi    G    A        0      0        2 
   2  chr2_20221551     AKia    G    A        0      0        2 
   2  chr2_20221551     AOna    G    A        0      0        2 
   2  chr2_20221551     ASom    G    A        0      0        2 
   2  chr2_20221551     HCab    G    A        1      2        2 
   2  chr2_20221551     HPrz    G    A      0.5      1        2 
   2  chr2_20221551     ZBoe    G    A        0      0        2 
   2  chr2_20221551     ZGre    G    A        0      0        2 
   2  chr2_20221551     ZHar    G    A        0      0        2 
   2  chr2_20221551   Sample    G    A        0      0        2 
   2  chr2_20222357     AAsi    T    C        0      0        2 
   2  chr2_20222357     AKia    T    C        0      0        2 
   2  chr2_20222357     AOna    T    C        0      0        2 
   2  chr2_20222357     ASom    T    C        0      0        2 
   2  chr2_20222357     HCab    T    C        1      2        2 
   2  chr2_20222357     HPrz    T    C      0.5      1        2 
   2  chr2_20222357     ZBoe    T    C        0      0        2 
   2  chr2_20222357     ZGre    T    C        0      0        2 
   2  chr2_20222357     ZHar    T    C        0      0        2 
   2  chr2_20222357   Sample    T    C        0      0        2 
   2  chr2_20228216     AAsi    A    G        1      2        2 
   2  chr2_20228216     AKia    A    G        0      0        2 
   2  chr2_20228216     AOna    A    G        0      0        2 
   2  chr2_20228216     ASom    A    G        1      2        2 
   2  chr2_20228216     HCab    A    G        0      0        2 
   2  chr2_20228216     HPrz    A    G        0      0        2 
   2  chr2_20228216     ZBoe    A    G        0      0        2 
   2  chr2_20228216     ZGre    A    G        0      0        2 
   2  chr2_20228216     ZHar    A    G        0      0        2 
   2  chr2_20228216   Sample    A    G        1      2        2 
   2  chr2_20229023     AAsi    T    C        0      0        2 
   2  chr2_20229023     AKia    T    C        0      0        2 
   2  chr2_20229023     AOna    T    C        0      0        2 
   2  chr2_20229023     ASom    T    C        0      0        2 
   2  chr2_20229023     HCab    T    C        1      2        2 
   2  chr2_20229023     HPrz    T    C        1      2        2 
   2  chr2_20229023     ZBoe    T    C        0      0        2 
   2  chr2_20229023     ZGre    T    C        0      0        2 
   2  chr2_20229023     ZHar    T    C        0      0        2 
   2  chr2_20229023   Sample    T    C        0      0        2 
   2  chr2_20230153     AAsi    T    C        0      0        2 
   2  chr2_20230153     AKia    T    C        1      2        2 
   2  chr2_20230153     AOna    T    C        0      0        2 
   2  chr2_20230153     ASom    T    C        0      0        2 
   2  chr2_20230153     HCab    T    C        0      0        2 
   2  chr2_20230153     HPrz    T    C        0      0        2 
   2  chr2_20230153     ZBoe    T    C        0      0        2 
   2  chr2_20230153     ZGre    T    C        0      0        2 
   2  chr2_20230153     ZHar    T    C        0      0        2 
   2  chr2_20230153   Sample    T    C        0      0        2 
   2  chr2_20230385     AAsi    A    G        1      2        2 
   2  chr2_20230385     AKia    A    G        0      0        2 
   2  chr2_20230385     AOna    A    G        0      0        2 
   2  chr2_20230385     ASom    A    G        1      2        2 
   2  chr2_20230385     HCab    A    G        0      0        2 
   2  chr2_20230385     HPrz    A    G        0      0        2 
   2  chr2_20230385     ZBoe    A    G        0      0        2 
   2  chr2_20230385     ZGre    A    G        0      0        2 
   2  chr2_20230385     ZHar    A    G        0      0        2 
   2  chr2_20230385   Sample    A    G        1      2        2 
   2  chr2_20230738     AAsi    A    T        0      0        2 
   2  chr2_20230738     AKia    A    T        0      0        2 
   2  chr2_20230738     AOna    A    T        0      0        2 
   2  chr2_20230738     ASom    A    T        0      0        2 
   2  chr2_20230738     HCab    A    T        0      0        2 
   2  chr2_20230738     HPrz    A    T      0.5      1        2 
   2  chr2_20230738     ZBoe    A    T        0      0        2 
   2  chr2_20230738     ZGre    A    T        0      0        2 
   2  chr2_20230738     ZHar    A    T        0      0        2 
   2  chr2_20230738   Sample    A    T        0      0        2 
   2  chr2_20235500     AAsi    T    C        0      0        2 
   2  chr2_20235500     AKia    T    C        0      0        2 
   2  chr2_20235500     AOna    T    C        0      0        2 
   2  chr2_20235500     ASom    T    C        0      0        2 
   2  chr2_20235500     HCab    T    C        0      0        2 
   2  chr2_20235500     HPrz    T    C        0      0        2 
   2  chr2_20235500     ZBoe    T    C      0.5      1        2 
   2  chr2_20235500     ZGre    T    C        0      0        2 
   2  chr2_20235500     ZHar    T    C        0      0        2 
   2  chr2_20235500   Sample    T    C        0      0        2 
   2  chr2_20241121     AAsi    C    T        0      0        2 
   2  chr2_20241121     AKia    C    T        0      0        2 
   2  chr2_20241121     AOna    C    T        0      0        2 
   2  chr2_20241121     ASom    C    T        0      0        2 
   2  chr2_20241121     HCab    C    T        0      0        2 
   2  chr2_20241121     HPrz    C    T        0      0        2 
   2  chr2_20241121     ZBoe    C    T      0.5      1        2 
   2  chr2_20241121     ZGre    C    T        0      0        2 
   2  chr2_20241121     ZHar    C    T        0      0        2 
   2  chr2_20241121   Sample    C    T        0      0        2 
   2  chr2_20241768     AAsi    A    G        0      0        2 
   2  chr2_20241768     AKia    A    G        1      2        2 
   2  chr2_20241768     AOna    A    G        0      0        2 
   2  chr2_20241768     ASom    A    G        0      0        2 
   2  chr2_20241768     HCab    A    G        0      0        2 
   2  chr2_20241768     HPrz    A    G        0      0        2 
   2  chr2_20241768     ZBoe    A    G        0      0        2 
   2  chr2_20241768     ZGre    A    G        0      0        2 
   2  chr2_20241768     ZHar    A    G        0      0        2 
   2  chr2_20241768   Sample    A    G        0      0        2 
   2  chr2_20252900     AAsi    C    G        0      0        2 
   2  chr2_20252900     AKia    C    G        0      0        2 
   2  chr2_20252900     AOna    C    G        0      0        2 
   2  chr2_20252900     ASom    C    G        0      0        2 
   2  chr2_20252900     HCab    C    G        0      0        2 
   2  chr2_20252900     HPrz    C    G        0      0        2 
   2  chr2_20252900     ZBoe    C    G      0.5      1        2 
   2  chr2_20252900     ZGre    C    G        0      0        2 
   2  chr2_20252900     ZHar    C    G        0      0        2 
   2  chr2_20252900   Sample    C    G        0      0        2 
   2  chr2_20253449     AAsi    A    G        1      2        2 
   2  chr2_20253449     AKia    A    G        0      0        2 
   2  chr2_20253449     AOna    A    G        0      0        2 
   2  chr2_20253449     ASom    A    G        1      2        2 
   2  chr2_20253449     HCab    A    G        0      0        2 
   2  chr2_20253449     HPrz    A    G        0      0        2 
   2  chr2_20253449     ZBoe    A    G        0      0        2 
   2  chr2_20253449     ZGre    A    G        0      0        2 
   2  chr2_20253449     ZHar    A    G        0      0        2 
   2  chr2_20253449   Sample    A    G        1      2        2 
   2  chr2_20258769     AAsi    C    A        1      2        2 
   2  chr2_20258769     AKia    C    A        0      0        2 
   2  chr2_20258769     AOna    C    A        0      0        2 
   2  chr2_20258769     ASom    C    A        1      2        2 
   2  chr2_20258769     HCab    C    A        1      2        2 
   2  chr2_20258769     HPrz    C    A        1      2        2 
   2  chr2_20258769     ZBoe    C    A        0      0        2 
   2  chr2_20258769     ZGre    C    A        0      0        2 
   2  chr2_20258769     ZHar    C    A        0      0        2 
   2  chr2_20258769   Sample    C    A        1      2        2 
   2  chr2_20258956     AAsi    A    G        0      0        2 
   2  chr2_20258956     AKia    A    G        0      0        2 
   2  chr2_20258956     AOna    A    G        0      0        2 
   2  chr2_20258956     ASom    A    G        0      0        2 
   2  chr2_20258956     HCab    A    G        1      2        2 
   2  chr2_20258956     HPrz    A    G        1      2        2 
   2  chr2_20258956     ZBoe    A    G        0      0        2 
   2  chr2_20258956     ZGre    A    G        0      0        2 
   2  chr2_20258956     ZHar    A    G        0      0        2 
   2  chr2_20258956   Sample    A    G        0      0        2 
   2  chr2_20263697     AAsi    A    C        0      0        2 
   2  chr2_20263697     AKia    A    C        0      0        2 
   2  chr2_20263697     AOna    A    C      0.5      1        2 
   2  chr2_20263697     ASom    A    C        0      0        2 
   2  chr2_20263697     HCab    A    C        0      0        2 
   2  chr2_20263697     HPrz    A    C        0      0        2 
   2  chr2_20263697     ZBoe    A    C        0      0        2 
   2  chr2_20263697     ZGre    A    C        0      0        2 
   2  chr2_20263697     ZHar    A    C        0      0        2 
   2  chr2_20263697   Sample    A    C        0      0        2 
   2  chr2_20265766     AAsi    T    C        0      0        2 
   2  chr2_20265766     AKia    T    C        0      0        2 
   2  chr2_20265766     AOna    T    C        0      0        2 
   2  chr2_20265766     ASom    T    C        0      0        2 
   2  chr2_20265766     HCab    T    C        0      0        2 
   2  chr2_20265766     HPrz    T    C        0      0        2 
   2  chr2_20265766     ZBoe    T    C        0      0        2 
   2  chr2_20265766     ZGre    T    C        1      2        2 
   2  chr2_20265766     ZHar    T    C        0      0        2 
   2  chr2_20265766   Sample    T    C        0      0        2 
   2  chr2_20267922     AAsi    G    A        0      0        2 
   2  chr2_20267922     AKia    G    A        0      0        2 
   2  chr2_20267922     AOna    G    A        0      0        2 
   2  chr2_20267922     ASom    G    A        0      0        2 
   2  chr2_20267922     HCab    G    A        1      2        2 
   2  chr2_20267922     HPrz    G    A        1      2        2 
   2  chr2_20267922     ZBoe    G    A        0      0        2 
   2  chr2_20267922     ZGre    G    A        0      0        2 
   2  chr2_20267922     ZHar    G    A        0      0        2 
   2  chr2_20267922   Sample    G    A        0      0        2 
   2  chr2_20268126     AAsi    T    C        0      0        2 
   2  chr2_20268126     AKia    T    C        0      0        2 
   2  chr2_20268126     AOna    T    C        0      0        2 
   2  chr2_20268126     ASom    T    C        0      0        2 
   2  chr2_20268126     HCab    T    C        0      0        2 
   2  chr2_20268126     HPrz    T    C        0      0        2 
   2  chr2_20268126     ZBoe    T    C      0.5      1        2 
   2  chr2_20268126     ZGre    T    C        0      0        2 
   2  chr2_20268126     ZHar    T    C        0      0        2 
   2  chr2_20268126   Sample    T    C        0      0        2 
   2  chr2_20268666     AAsi    T    C        0      0        2 
   2  chr2_20268666     AKia    T    C        0      0        2 
   2  chr2_20268666     AOna    T    C        0      0        2 
   2  chr2_20268666     ASom    T    C        0      0        2 
   2  chr2_20268666     HCab    T    C        0      0        2 
   2  chr2_20268666     HPrz    T    C        0      0        2 
   2  chr2_20268666     ZBoe    T    C      0.5      1        2 
   2  chr2_20268666     ZGre    T    C        0      0        2 
   2  chr2_20268666     ZHar    T    C        1      2        2 
   2  chr2_20268666   Sample    T    C        0      0        2 
   2  chr2_20271990     AAsi    G    A        0      0        2 
   2  chr2_20271990     AKia    G    A        0      0        2 
   2  chr2_20271990     AOna    G    A        0      0        2 
   2  chr2_20271990     ASom    G    A        0      0        2 
   2  chr2_20271990     HCab    G    A        1      2        2 
   2  chr2_20271990     HPrz    G    A        1      2        2 
   2  chr2_20271990     ZBoe    G    A        0      0        2 
   2  chr2_20271990     ZGre    G    A        0      0        2 
   2  chr2_20271990     ZHar    G    A        0      0        2 
   2  chr2_20271990   Sample    G    A        0      0        2 
   2  chr2_20272036     AAsi    A    G        0      0        2 
   2  chr2_20272036     AKia    A    G        0      0        2 
   2  chr2_20272036     AOna    A    G        0      0        2 
   2  chr2_20272036     ASom    A    G        0      0        2 
   2  chr2_20272036     HCab    A    G      0.5      1        2 
   2  chr2_20272036     HPrz    A    G      0.5      1        2 
   2  chr2_20272036     ZBoe    A    G        0      0        2 
   2  chr2_20272036     ZGre    A    G        0      0        2 
   2  chr2_20272036     ZHar    A    G        0      0        2 
   2  chr2_20272036   Sample    A    G        0      0        2 
   2  chr2_20275355     AAsi    A    G        0      0        2 
   2  chr2_20275355     AKia    A    G        0      0        2 
   2  chr2_20275355     AOna    A    G        0      0        2 
   2  chr2_20275355     ASom    A    G        0      0        2 
   2  chr2_20275355     HCab    A    G        0      0        2 
   2  chr2_20275355     HPrz    A    G        0      0        2 
   2  chr2_20275355     ZBoe    A    G      0.5      1        2 
   2  chr2_20275355     ZGre    A    G        0      0        2 
   2  chr2_20275355     ZHar    A    G        0      0        2 
   2  chr2_20275355   Sample    A    G        0      0        2 
   2  chr2_20277663     AAsi    C    T        0      0        2 
   2  chr2_20277663     AKia    C    T        1      2        2 
   2  chr2_20277663     AOna    C    T        0      0        2 
   2  chr2_20277663     ASom    C    T        0      0        2 
   2  chr2_20277663     HCab    C    T        0      0        2 
   2  chr2_20277663     HPrz    C    T        0      0        2 
   2  chr2_20277663     ZBoe    C    T        0      0        2 
   2  chr2_20277663     ZGre    C    T        0      0        2 
   2  chr2_20277663     ZHar    C    T        0      0        2 
   2  chr2_20277663   Sample    C    T        0      0        2 
   2  chr2_20283436     AAsi    A    C        0      0        2 
   2  chr2_20283436     AKia    A    C        0      0        2 
   2  chr2_20283436     AOna    A    C        0      0        2 
   2  chr2_20283436     ASom    A    C        0      0        2 
   2  chr2_20283436     HCab    A    C        1      2        2 
   2  chr2_20283436     HPrz    A    C        1      2        2 
   2  chr2_20283436     ZBoe    A    C        0      0        2 
   2  chr2_20283436     ZGre    A    C        0      0        2 
   2  chr2_20283436     ZHar    A    C        0      0        2 
   2  chr2_20283436   Sample    A    C        0      0        2 
   2  chr2_20283709     AAsi    A    G        0      0        2 
   2  chr2_20283709     AKia    A    G        0      0        2 
   2  chr2_20283709     AOna    A    G        0      0        2 
   2  chr2_20283709     ASom    A    G        0      0        2 
   2  chr2_20283709     HCab    A    G        1      2        2 
   2  chr2_20283709     HPrz    A    G        1      2        2 
   2  chr2_20283709     ZBoe    A    G        0      0        2 
   2  chr2_20283709     ZGre    A    G        0      0        2 
   2  chr2_20283709     ZHar    A    G        0      0        2 
   2  chr2_20283709   Sample    A    G        0      0        2 
   2  chr2_20284641     AAsi    C    T        0      0        2 
   2  chr2_20284641     AKia    C    T      0.5      1        2 
   2  chr2_20284641     AOna    C    T        0      0        2 
   2  chr2_20284641     ASom    C    T        0      0        2 
   2  chr2_20284641     HCab    C    T        1      2        2 
   2  chr2_20284641     HPrz    C    T        1      2        2 
   2  chr2_20284641     ZBoe    C    T        0      0        2 
   2  chr2_20284641     ZGre    C    T        0      0        2 
   2  chr2_20284641     ZHar    C    T        0      0        2 
   2  chr2_20284641   Sample    C    T        0      0        2 
   2  chr2_20293228     AAsi    C    T        0      0        2 
   2  chr2_20293228     AKia    C    T        0      0        2 
   2  chr2_20293228     AOna    C    T      0.5      1        2 
   2  chr2_20293228     ASom    C    T        0      0        2 
   2  chr2_20293228     HCab    C    T        0      0        2 
   2  chr2_20293228     HPrz    C    T        0      0        2 
   2  chr2_20293228     ZBoe    C    T        0      0        2 
   2  chr2_20293228     ZGre    C    T        0      0        2 
   2  chr2_20293228     ZHar    C    T        0      0        2 
   2  chr2_20293228   Sample    C    T        0      0        2 
   2  chr2_20295952     AAsi    A    G        0      0        2 
   2  chr2_20295952     AKia    A    G        0      0        2 
   2  chr2_20295952     AOna    A    G        0      0        2 
   2  chr2_20295952     ASom    A    G        0      0        2 
   2  chr2_20295952     HCab    A    G        0      0        2 
   2  chr2_20295952     HPrz    A    G      0.5      1        2 
   2  chr2_20295952     ZBoe    A    G        0      0        2 
   2  chr2_20295952     ZGre    A    G        0      0        2 
   2  chr2_20295952     ZHar    A    G        0      0        2 
   2  chr2_20295952   Sample    A    G        0      0        2 
   2  chr2_20304078     AAsi    A    G        0      0        2 
   2  chr2_20304078     AKia    A    G        0      0        2 
   2  chr2_20304078     AOna    A    G        0      0        2 
   2  chr2_20304078     ASom    A    G        0      0        2 
   2  chr2_20304078     HCab    A    G        0      0        2 
   2  chr2_20304078     HPrz    A    G        0      0        2 
   2  chr2_20304078     ZBoe    A    G        0      0        2 
   2  chr2_20304078     ZGre    A    G        0      0        2 
   2  chr2_20304078     ZHar    A    G        1      2        2 
   2  chr2_20304078   Sample    A    G        0      0        2 
   2  chr2_20306279     AAsi    T    C        0      0        2 
   2  chr2_20306279     AKia    T    C        0      0        2 
   2  chr2_20306279     AOna    T    C        0      0        2 
   2  chr2_20306279     ASom    T    C        0      0        2 
   2  chr2_20306279     HCab    T    C        0      0        2 
   2  chr2_20306279     HPrz    T    C        0      0        2 
   2  chr2_20306279     ZBoe    T    C        0      0        2 
   2  chr2_20306279     ZGre    T    C        0      0        2 
   2  chr2_20306279     ZHar    T    C      0.5      1        2 
   2  chr2_20306279   Sample    T    C        0      0        2 
   2  chr2_20309053     AAsi    G    A        0      0        2 
   2  chr2_20309053     AKia    G    A        0      0        2 
   2  chr2_20309053     AOna    G    A        0      0        2 
   2  chr2_20309053     ASom    G    A        0      0        2 
   2  chr2_20309053     HCab    G    A      0.5      1        2 
   2  chr2_20309053     HPrz    G    A        1      2        2 
   2  chr2_20309053     ZBoe    G    A        0      0        2 
   2  chr2_20309053     ZGre    G    A        0      0        2 
   2  chr2_20309053     ZHar    G    A        0      0        2 
   2  chr2_20309053   Sample    G    A        0      0        2 
   2  chr2_20314457     AAsi    G    A        0      0        2 
   2  chr2_20314457     AKia    G    A        0      0        2 
   2  chr2_20314457     AOna    G    A        0      0        2 
   2  chr2_20314457     ASom    G    A        0      0        2 
   2  chr2_20314457     HCab    G    A        0      0        2 
   2  chr2_20314457     HPrz    G    A        0      0        2 
   2  chr2_20314457     ZBoe    G    A        1      2        2 
   2  chr2_20314457     ZGre    G    A        0      0        2 
   2  chr2_20314457     ZHar    G    A        0      0        2 
   2  chr2_20314457   Sample    G    A        0      0        2 
   2  chr2_20320013     AAsi    G    A        0      0        2 
   2  chr2_20320013     AKia    G    A        0      0        2 
   2  chr2_20320013     AOna    G    A        0      0        2 
   2  chr2_20320013     ASom    G    A        0      0        2 
   2  chr2_20320013     HCab    G    A        0      0        2 
   2  chr2_20320013     HPrz    G    A        0      0        2 
   2  chr2_20320013     ZBoe    G    A        0      0        2 
   2  chr2_20320013     ZGre    G    A        0      0        2 
   2  chr2_20320013     ZHar    G    A        1      2        2 
   2  chr2_20320013   Sample    G    A        0      0        2 
   2  chr2_20323042     AAsi    A    G        0      0        2 
   2  chr2_20323042     AKia    A    G        0      0        2 
   2  chr2_20323042     AOna    A    G        0      0        2 
   2  chr2_20323042     ASom    A    G        0      0        2 
   2  chr2_20323042     HCab    A    G        1      2        2 
   2  chr2_20323042     HPrz    A    G        1      2        2 
   2  chr2_20323042     ZBoe    A    G        0      0        2 
   2  chr2_20323042     ZGre    A    G        0      0        2 
   2  chr2_20323042     ZHar    A    G        0      0        2 
   2  chr2_20323042   Sample    A    G        0      0        2 
   2  chr2_20333438     AAsi    T    C        0      0        2 
   2  chr2_20333438     AKia    T    C      0.5      1        2 
   2  chr2_20333438     AOna    T    C        0      0        2 
   2  chr2_20333438     ASom    T    C        0      0        2 
   2  chr2_20333438     HCab    T    C        0      0        2 
   2  chr2_20333438     HPrz    T    C        0      0        2 
   2  chr2_20333438     ZBoe    T    C        0      0        2 
   2  chr2_20333438     ZGre    T    C        0      0        2 
   2  chr2_20333438     ZHar    T    C        0      0        2 
   2  chr2_20333438   Sample    T    C        0      0        2 
   2  chr2_20337469     AAsi    C    G        0      0        2 
   2  chr2_20337469     AKia    C    G        1      2        2 
   2  chr2_20337469     AOna    C    G        0      0        2 
   2  chr2_20337469     ASom    C    G        0      0        2 
   2  chr2_20337469     HCab    C    G        0      0        2 
   2  chr2_20337469     HPrz    C    G        0      0        2 
   2  chr2_20337469     ZBoe    C    G        0      0        2 
   2  chr2_20337469     ZGre    C    G        0      0        2 
   2  chr2_20337469     ZHar    C    G        0      0        2 
   2  chr2_20337469   Sample    C    G        0      0        2 
   2  chr2_20338147     AAsi    C    G        0      0        2 
   2  chr2_20338147     AKia    C    G        0      0        2 
   2  chr2_20338147     AOna    C    G        0      0        2 
   2  chr2_20338147     ASom    C    G        0      0        2 
   2  chr2_20338147     HCab    C    G        1      2        2 
   2  chr2_20338147     HPrz    C    G        1      2        2 
   2  chr2_20338147     ZBoe    C    G        0      0        2 
   2  chr2_20338147     ZGre    C    G        0      0        2 
   2  chr2_20338147     ZHar    C    G        0      0        2 
   2  chr2_20338147   Sample    C    G        0      0        2 
   2  chr2_20340388     AAsi    A    C      0.5      1        2 
   2  chr2_20340388     AKia    A    C        0      0        2 
   2  chr2_20340388     AOna    A    C        0      0        2 
   2  chr2_20340388     ASom    A    C        1      2        2 
   2  chr2_20340388     HCab    A    C        0      0        2 
   2  chr2_20340388     HPrz    A    C        0      0        2 
   2  chr2_20340388     ZBoe    A    C        0      0        2 
   2  chr2_20340388     ZGre    A    C        0      0        2 
   2  chr2_20340388     ZHar    A    C        0      0        2 
   2  chr2_20340388   Sample    A    C        0      0        2 
   2  chr2_20341446     AAsi    T    C        0      0        2 
   2  chr2_20341446     AKia    T    C        0      0        2 
   2  chr2_20341446     AOna    T    C        0      0        2 
   2  chr2_20341446     ASom    T    C        0      0        2 
   2  chr2_20341446     HCab    T    C        1      2        2 
   2  chr2_20341446     HPrz    T    C        1      2        2 
   2  chr2_20341446     ZBoe    T    C        0      0        2 
   2  chr2_20341446     ZGre    T    C        0      0        2 
   2  chr2_20341446     ZHar    T    C        0      0        2 
   2  chr2_20341446   Sample    T    C        0      0        2 
   2  chr2_20344434     AAsi    G    C        0      0        2 
   2  chr2_20344434     AKia    G    C        1      2        2 
   2  chr2_20344434     AOna    G    C      0.5      1        2 
   2  chr2_20344434     ASom    G    C        0      0        2 
   2  chr2_20344434     HCab    G    C        0      0        2 
   2  chr2_20344434     HPrz    G    C        0      0        2 
   2  chr2_20344434     ZBoe    G    C        0      0        2 
   2  chr2_20344434     ZGre    G    C        0      0        2 
   2  chr2_20344434     ZHar    G    C        0      0        2 
   2  chr2_20344434   Sample    G    C        0      0        2 
   2  chr2_20349959     AAsi    C    T        0      0        2 
   2  chr2_20349959     AKia    C    T        0      0        2 
   2  chr2_20349959     AOna    C    T        0      0        2 
   2  chr2_20349959     ASom    C    T        0      0        2 
   2  chr2_20349959     HCab    C    T        1      2        2 
   2  chr2_20349959     HPrz    C    T        1      2        2 
   2  chr2_20349959     ZBoe    C    T        0      0        2 
   2  chr2_20349959     ZGre    C    T        0      0        2 
   2  chr2_20349959     ZHar    C    T        0      0        2 
   2  chr2_20349959   Sample    C    T        0      0        2 
   2  chr2_20359651     AAsi    T    C        0      0        2 
   2  chr2_20359651     AKia    T    C        0      0        2 
   2  chr2_20359651     AOna    T    C        0      0        2 
   2  chr2_20359651     ASom    T    C        0      0        2 
   2  chr2_20359651     HCab    T    C        0      0        2 
   2  chr2_20359651     HPrz    T    C        0      0        2 
   2  chr2_20359651     ZBoe    T    C        0      0        2 
   2  chr2_20359651     ZGre    T    C        0      0        2 
   2  chr2_20359651     ZHar    T    C        1      2        2 
   2  chr2_20359651   Sample    T    C        0      0        2 
   2  chr2_20360820     AAsi    T    A        0      0        2 
   2  chr2_20360820     AKia    T    A        0      0        2 
   2  chr2_20360820     AOna    T    A        0      0        2 
   2  chr2_20360820     ASom    T    A        0      0        2 
   2  chr2_20360820     HCab    T    A        0      0        2 
   2  chr2_20360820     HPrz    T    A        0      0        2 
   2  chr2_20360820     ZBoe    T    A      0.5      1        2 
   2  chr2_20360820     ZGre    T    A        0      0        2 
   2  chr2_20360820     ZHar    T    A        0      0        2 
   2  chr2_20360820   Sample    T    A        0      0        2 
   2  chr2_20368950     AAsi    A    G        0      0        2 
   2  chr2_20368950     AKia    A    G        0      0        2 
   2  chr2_20368950     AOna    A    G        0      0        2 
   2  chr2_20368950     ASom    A    G        0      0        2 
   2  chr2_20368950     HCab    A    G      0.5      1        2 
   2  chr2_20368950     HPrz    A    G      0.5      1        2 
   2  chr2_20368950     ZBoe    A    G        0      0        2 
   2  chr2_20368950     ZGre    A    G        0      0        2 
   2  chr2_20368950     ZHar    A    G        0      0        2 
   2  chr2_20368950   Sample    A    G        0      0        2 
   2  chr2_20369810     AAsi    G    A        0      0        2 
   2  chr2_20369810     AKia    G    A        0      0        2 
   2  chr2_20369810     AOna    G    A        0      0        2 
   2  chr2_20369810     ASom    G    A        0      0        2 
   2  chr2_20369810     HCab    G    A        1      2        2 
   2  chr2_20369810     HPrz    G    A        1      2        2 
   2  chr2_20369810     ZBoe    G    A        0      0        2 
   2  chr2_20369810     ZGre    G    A        0      0        2 
   2  chr2_20369810     ZHar    G    A        0      0        2 
   2  chr2_20369810   Sample    G    A        0      0        2 
   2  chr2_20372501     AAsi    A    G        0      0        2 
   2  chr2_20372501     AKia    A    G        0      0        2 
   2  chr2_20372501     AOna    A    G        0      0        2 
   2  chr2_20372501     ASom    A    G        0      0        2 
   2  chr2_20372501     HCab    A    G      0.5      1        2 
   2  chr2_20372501     HPrz    A    G      0.5      1        2 
   2  chr2_20372501     ZBoe    A    G        0      0        2 
   2  chr2_20372501     ZGre    A    G        0      0        2 
   2  chr2_20372501     ZHar    A    G        0      0        2 
   2  chr2_20372501   Sample    A    G        0      0        2 
   2  chr2_20376847     AAsi    C    A        0      0        2 
   2  chr2_20376847     AKia    C    A        0      0        2 
   2  chr2_20376847     AOna    C    A        0      0        2 
   2  chr2_20376847     ASom    C    A        0      0        2 
   2  chr2_20376847     HCab    C    A        0      0        2 
   2  chr2_20376847     HPrz    C    A        0      0        2 
   2  chr2_20376847     ZBoe    C    A      0.5      1        2 
   2  chr2_20376847     ZGre    C    A        1      2        2 
   2  chr2_20376847     ZHar    C    A        0      0        2 
   2  chr2_20376847   Sample    C    A        0      0        2 
   2  chr2_20378368     AAsi    G    C        1      2        2 
   2  chr2_20378368     AKia    G    C        1      2        2 
   2  chr2_20378368     AOna    G    C        1      2        2 
   2  chr2_20378368     ASom    G    C        1      2        2 
   2  chr2_20378368     HCab    G    C        0      0        2 
   2  chr2_20378368     HPrz    G    C        0      0        2 
   2  chr2_20378368     ZBoe    G    C        0      0        2 
   2  chr2_20378368     ZGre    G    C        0      0        2 
   2  chr2_20378368     ZHar    G    C        0      0        2 
   2  chr2_20378368   Sample    G    C        1      2        2 
   2  chr2_20381953     AAsi    A    G        0      0        2 
   2  chr2_20381953     AKia    A    G        0      0        2 
   2  chr2_20381953     AOna    A    G        0      0        2 
   2  chr2_20381953     ASom    A    G        0      0        2 
   2  chr2_20381953     HCab    A    G      0.5      1        2 
   2  chr2_20381953     HPrz    A    G      0.5      1        2 
   2  chr2_20381953     ZBoe    A    G        0      0        2 
   2  chr2_20381953     ZGre    A    G        0      0        2 
   2  chr2_20381953     ZHar    A    G        0      0        2 
   2  chr2_20381953   Sample    A    G        0      0        2 
   2  chr2_20382170     AAsi    C    T        0      0        2 
   2  chr2_20382170     AKia    C    T      0.5      1        2 
   2  chr2_20382170     AOna    C    T      0.5      1        2 
   2  chr2_20382170     ASom    C    T        0      0        2 
   2  chr2_20382170     HCab    C    T        0      0        2 
   2  chr2_20382170     HPrz    C    T        0      0        2 
   2  chr2_20382170     ZBoe    C    T        0      0        2 
   2  chr2_20382170     ZGre    C    T        0      0        2 
   2  chr2_20382170     ZHar    C    T        0      0        2 
   2  chr2_20382170   Sample    C    T        0      0        2 
   2  chr2_20390523     AAsi    C    A        0      0        2 
   2  chr2_20390523     AKia    C    A        0      0        2 
   2  chr2_20390523     AOna    C    A        0      0        2 
   2  chr2_20390523     ASom    C    A        0      0        2 
   2  chr2_20390523     HCab    C    A        0      0        2 
   2  chr2_20390523     HPrz    C    A        0      0        2 
   2  chr2_20390523     ZBoe    C    A      0.5      1        2 
   2  chr2_20390523     ZGre    C    A        0      0        2 
   2  chr2_20390523     ZHar    C    A        0      0        2 
   2  chr2_20390523   Sample    C    A        0      0        2 
   2  chr2_20391111     AAsi    A    T        0      0        2 
   2  chr2_20391111     AKia    A    T        0      0        2 
   2  chr2_20391111     AOna    A    T        0      0        2 
   2  chr2_20391111     ASom    A    T        0      0        2 
   2  chr2_20391111     HCab    A    T        0      0        2 
   2  chr2_20391111     HPrz    A    T      0.5      1        2 
   2  chr2_20391111     ZBoe    A    T        0      0        2 
   2  chr2_20391111     ZGre    A    T        0      0        2 
   2  chr2_20391111     ZHar    A    T        0      0        2 
   2  chr2_20391111   Sample    A    T        0      0        2 
   2  chr2_20395960     AAsi    G    T        0      0        2 
   2  chr2_20395960     AKia    G    T        0      0        2 
   2  chr2_20395960     AOna    G    T        0      0        2 
   2  chr2_20395960     ASom    G    T        0      0        2 
   2  chr2_20395960     HCab    G    T      0.5      1        2 
   2  chr2_20395960     HPrz    G    T        0      0        2 
   2  chr2_20395960     ZBoe    G    T        0      0        2 
   2  chr2_20395960     ZGre    G    T        0      0        2 
   2  chr2_20395960     ZHar    G    T        0      0        2 
   2  chr2_20395960   Sample    G    T        0      0        2 
   2  chr2_20400989     AAsi    A    G        0      0        2 
   2  chr2_20400989     AKia    A    G        0      0        2 
   2  chr2_20400989     AOna    A    G      0.5      1        2 
   2  chr2_20400989     ASom    A    G        0      0        2 
   2  chr2_20400989     HCab    A    G        0      0        2 
   2  chr2_20400989     HPrz    A    G        0      0        2 
   2  chr2_20400989     ZBoe    A    G        0      0        2 
   2  chr2_20400989     ZGre    A    G        0      0        2 
   2  chr2_20400989     ZHar    A    G        0      0        2 
   2  chr2_20400989   Sample    A    G        0      0        2 
   2  chr2_20405946     AAsi    C    T        0      0        2 
   2  chr2_20405946     AKia    C    T        0      0        2 
   2  chr2_20405946     AOna    C    T        0      0        2 
   2  chr2_20405946     ASom    C    T        0      0        2 
   2  chr2_20405946     HCab    C    T        0      0        2 
   2  chr2_20405946     HPrz    C    T        0      0        2 
   2  chr2_20405946     ZBoe    C    T        0      0        2 
   2  chr2_20405946     ZGre    C    T        0      0        2 
   2  chr2_20405946     ZHar    C    T      0.5      1        2 
   2  chr2_20405946   Sample    C    T        0      0        2 
   2  chr2_20406963     AAsi    G    A        0      0        2 
   2  chr2_20406963     AKia    G    A        0      0        2 
   2  chr2_20406963     AOna    G    A      0.5      1        2 
   2  chr2_20406963     ASom    G    A        0      0        2 
   2  chr2_20406963     HCab    G    A        0      0        2 
   2  chr2_20406963     HPrz    G    A        0      0        2 
   2  chr2_20406963     ZBoe    G    A        0      0        2 
   2  chr2_20406963     ZGre    G    A        0      0        2 
   2  chr2_20406963     ZHar    G    A        0      0        2 
   2  chr2_20406963   Sample    G    A        0      0        2 
   2  chr2_20418053     AAsi    G    T        0      0        2 
   2  chr2_20418053     AKia    G    T        0      0        2 
   2  chr2_20418053     AOna    G    T        0      0        2 
   2  chr2_20418053     ASom    G    T        0      0        2 
   2  chr2_20418053     HCab    G    T        0      0        2 
   2  chr2_20418053     HPrz    G    T        0      0        2 
   2  chr2_20418053     ZBoe    G    T        0      0        2 
   2  chr2_20418053     ZGre    G    T        1      2        2 
   2  chr2_20418053     ZHar    G    T        0      0        2 
   2  chr2_20418053   Sample    G    T        0      0        2 
   2  chr2_20420312     AAsi    C    A        0      0        2 
   2  chr2_20420312     AKia    C    A        1      2        2 
   2  chr2_20420312     AOna    C    A      0.5      1        2 
   2  chr2_20420312     ASom    C    A        0      0        2 
   2  chr2_20420312     HCab    C    A        0      0        2 
   2  chr2_20420312     HPrz    C    A        0      0        2 
   2  chr2_20420312     ZBoe    C    A        0      0        2 
   2  chr2_20420312     ZGre    C    A        0      0        2 
   2  chr2_20420312     ZHar    C    A        0      0        2 
   2  chr2_20420312   Sample    C    A        0      0        2 
   2  chr2_20420837     AAsi    G    A        0      0        2 
   2  chr2_20420837     AKia    G    A        0      0        2 
   2  chr2_20420837     AOna    G    A      0.5      1        2 
   2  chr2_20420837     ASom    G    A        0      0        2 
   2  chr2_20420837     HCab    G    A        0      0        2 
   2  chr2_20420837     HPrz    G    A        0      0        2 
   2  chr2_20420837     ZBoe    G    A        0      0        2 
   2  chr2_20420837     ZGre    G    A        0      0        2 
   2  chr2_20420837     ZHar    G    A        0      0        2 
   2  chr2_20420837   Sample    G    A        0      0        2 
   2  chr2_20421280     AAsi    T    G        1      2        2 
   2  chr2_20421280     AKia    T    G        0      0        2 
   2  chr2_20421280     AOna    T    G        0      0        2 
   2  chr2_20421280     ASom    T    G        0      0        2 
   2  chr2_20421280     HCab    T    G        0      0        2 
   2  chr2_20421280     HPrz    T    G        0      0        2 
   2  chr2_20421280     ZBoe    T    G        0      0        2 
   2  chr2_20421280     ZGre    T    G        0      0        2 
   2  chr2_20421280     ZHar    T    G        0      0        2 
   2  chr2_20421280   Sample    T    G        0      0        2 
   2  chr2_20422286     AAsi    T    C        0      0        2 
   2  chr2_20422286     AKia    T    C        0      0        2 
   2  chr2_20422286     AOna    T    C        0      0        2 
   2  chr2_20422286     ASom    T    C        0      0        2 
   2  chr2_20422286     HCab    T    C        1      2        2 
   2  chr2_20422286     HPrz    T    C      0.5      1        2 
   2  chr2_20422286     ZBoe    T    C        0      0        2 
   2  chr2_20422286     ZGre    T    C        0      0        2 
   2  chr2_20422286     ZHar    T    C        0      0        2 
   2  chr2_20422286   Sample    T    C        0      0        2 
   2  chr2_20422397     AAsi    G    A        0      0        2 
   2  chr2_20422397     AKia    G    A        0      0        2 
   2  chr2_20422397     AOna    G    A        0      0        2 
   2  chr2_20422397     ASom    G    A        0      0        2 
   2  chr2_20422397     HCab    G    A        0      0        2 
   2  chr2_20422397     HPrz    G    A        0      0        2 
   2  chr2_20422397     ZBoe    G    A        0      0        2 
   2  chr2_20422397     ZGre    G    A        0      0        2 
   2  chr2_20422397     ZHar    G    A        1      2        2 
   2  chr2_20422397   Sample    G    A        0      0        2 
   2  chr2_20423062     AAsi    G    C        0      0        2 
   2  chr2_20423062     AKia    G    C        0      0        2 
   2  chr2_20423062     AOna    G    C      0.5      1        2 
   2  chr2_20423062     ASom    G    C        0      0        2 
   2  chr2_20423062     HCab    G    C        0      0        2 
   2  chr2_20423062     HPrz    G    C        0      0        2 
   2  chr2_20423062     ZBoe    G    C        0      0        2 
   2  chr2_20423062     ZGre    G    C        0      0        2 
   2  chr2_20423062     ZHar    G    C        0      0        2 
   2  chr2_20423062   Sample    G    C        0      0        2 
   2  chr2_20423967     AAsi    T    C        0      0        2 
   2  chr2_20423967     AKia    T    C        0      0        2 
   2  chr2_20423967     AOna    T    C        0      0        2 
   2  chr2_20423967     ASom    T    C        0      0        2 
   2  chr2_20423967     HCab    T    C        0      0        2 
   2  chr2_20423967     HPrz    T    C        0      0        2 
   2  chr2_20423967     ZBoe    T    C        0      0        2 
   2  chr2_20423967     ZGre    T    C        0      0        2 
   2  chr2_20423967     ZHar    T    C        1      2        2 
   2  chr2_20423967   Sample    T    C        0      0        2 
   2  chr2_20429589     AAsi    A    G        0      0        2 
   2  chr2_20429589     AKia    A    G        0      0        2 
   2  chr2_20429589     AOna    A    G        0      0        2 
   2  chr2_20429589     ASom    A    G        0      0        2 
   2  chr2_20429589     HCab    A    G        1      2        2 
   2  chr2_20429589     HPrz    A    G        1      2        2 
   2  chr2_20429589     ZBoe    A    G        0      0        2 
   2  chr2_20429589     ZGre    A    G        1      2        2 
   2  chr2_20429589     ZHar    A    G        0      0        2 
   2  chr2_20429589   Sample    A    G        0      0        2 
   2  chr2_20430104     AAsi    T    C      0.5      1        2 
   2  chr2_20430104     AKia    T    C        0      0        2 
   2  chr2_20430104     AOna    T    C        0      0        2 
   2  chr2_20430104     ASom    T    C        1      2        2 
   2  chr2_20430104     HCab    T    C        0      0        2 
   2  chr2_20430104     HPrz    T    C        0      0        2 
   2  chr2_20430104     ZBoe    T    C        0      0        2 
   2  chr2_20430104     ZGre    T    C        0      0        2 
   2  chr2_20430104     ZHar    T    C        0      0        2 
   2  chr2_20430104   Sample    T    C        0      0        2 
   2  chr2_20438298     AAsi    A    G        0      0        2 
   2  chr2_20438298     AKia    A    G        0      0        2 
   2  chr2_20438298     AOna    A    G        0      0        2 
   2  chr2_20438298     ASom    A    G        0      0        2 
   2  chr2_20438298     HCab    A    G        0      0        2 
   2  chr2_20438298     HPrz    A    G        1      2        2 
   2  chr2_20438298     ZBoe    A    G        0      0        2 
   2  chr2_20438298     ZGre    A    G        0      0        2 
   2  chr2_20438298     ZHar    A    G        0      0        2 
   2  chr2_20438298   Sample    A    G        0      0        2 
   2  chr2_20440501     AAsi    T    C        0      0        2 
   2  chr2_20440501     AKia    T    C        0      0        2 
   2  chr2_20440501     AOna    T    C        0      0        2 
   2  chr2_20440501     ASom    T    C        0      0        2 
   2  chr2_20440501     HCab    T    C        0      0        2 
   2  chr2_20440501     HPrz    T    C        0      0        2 
   2  chr2_20440501     ZBoe    T    C        0      0        2 
   2  chr2_20440501     ZGre    T    C        1      2        2 
   2  chr2_20440501     ZHar    T    C        0      0        2 
   2  chr2_20440501   Sample    T    C        0      0        2 
   2  chr2_20441660     AAsi    A    G        0      0        2 
   2  chr2_20441660     AKia    A    G        0      0        2 
   2  chr2_20441660     AOna    A    G        0      0        2 
   2  chr2_20441660     ASom    A    G        0      0        2 
   2  chr2_20441660     HCab    A    G      0.5      1        2 
   2  chr2_20441660     HPrz    A    G        0      0        2 
   2  chr2_20441660     ZBoe    A    G        0      0        2 
   2  chr2_20441660     ZGre    A    G        0      0        2 
   2  chr2_20441660     ZHar    A    G        0      0        2 
   2  chr2_20441660   Sample    A    G        0      0        2 
   2  chr2_20445779     AAsi    A    G        0      0        2 
   2  chr2_20445779     AKia    A    G        0      0        2 
   2  chr2_20445779     AOna    A    G        0      0        2 
   2  chr2_20445779     ASom    A    G        0      0        2 
   2  chr2_20445779     HCab    A    G        0      0        2 
   2  chr2_20445779     HPrz    A    G        0      0        2 
   2  chr2_20445779     ZBoe    A    G        0      0        2 
   2  chr2_20445779     ZGre    A    G        0      0        2 
   2  chr2_20445779     ZHar    A    G        1      2        2 
   2  chr2_20445779   Sample    A    G        0      0        2 
   2  chr2_20447614     AAsi    C    A        0      0        2 
   2  chr2_20447614     AKia    C    A        0      0        2 
   2  chr2_20447614     AOna    C    A        0      0        2 
   2  chr2_20447614     ASom    C    A        0      0        2 
   2  chr2_20447614     HCab    C    A        0      0        2 
   2  chr2_20447614     HPrz    C    A        0      0        2 
   2  chr2_20447614     ZBoe    C    A        0      0        2 
   2  chr2_20447614     ZGre    C    A        0      0        2 
   2  chr2_20447614     ZHar    C    A      0.5      1        2 
   2  chr2_20447614   Sample    C    A        0      0        2 
   2  chr2_20451178     AAsi    A    G        0      0        2 
   2  chr2_20451178     AKia    A    G        0      0        2 
   2  chr2_20451178     AOna    A    G        0      0        2 
   2  chr2_20451178     ASom    A    G        0      0        2 
   2  chr2_20451178     HCab    A    G        1      2        2 
   2  chr2_20451178     HPrz    A    G        1      2        2 
   2  chr2_20451178     ZBoe    A    G        0      0        2 
   2  chr2_20451178     ZGre    A    G        0      0        2 
   2  chr2_20451178     ZHar    A    G        0      0        2 
   2  chr2_20451178   Sample    A    G        0      0        2 
   2  chr2_20453102     AAsi    C    G        0      0        2 
   2  chr2_20453102     AKia    C    G        0      0        2 
   2  chr2_20453102     AOna    C    G        0      0        2 
   2  chr2_20453102     ASom    C    G        0      0        2 
   2  chr2_20453102     HCab    C    G        0      0        2 
   2  chr2_20453102     HPrz    C    G        0      0        2 
   2  chr2_20453102     ZBoe    C    G      0.5      1        2 
   2  chr2_20453102     ZGre    C    G        0      0        2 
   2  chr2_20453102     ZHar    C    G        0      0        2 
   2  chr2_20453102   Sample    C    G        0      0        2 
   2  chr2_20454612     AAsi    C    G        0      0        2 
   2  chr2_20454612     AKia    C    G        0      0        2 
   2  chr2_20454612     AOna    C    G      0.5      1        2 
   2  chr2_20454612     ASom    C    G        0      0        2 
   2  chr2_20454612     HCab    C    G        0      0        2 
   2  chr2_20454612     HPrz    C    G        0      0        2 
   2  chr2_20454612     ZBoe    C    G        0      0        2 
   2  chr2_20454612     ZGre    C    G        0      0        2 
   2  chr2_20454612     ZHar    C    G        0      0        2 
   2  chr2_20454612   Sample    C    G        0      0        2 
   2  chr2_20467968     AAsi    C    T        0      0        2 
   2  chr2_20467968     AKia    C    T        0      0        2 
   2  chr2_20467968     AOna    C    T        0      0        2 
   2  chr2_20467968     ASom    C    T        0      0        2 
   2  chr2_20467968     HCab    C    T        1      2        2 
   2  chr2_20467968     HPrz    C    T      0.5      1        2 
   2  chr2_20467968     ZBoe    C    T        1      2        2 
   2  chr2_20467968     ZGre    C    T        0      0        2 
   2  chr2_20467968     ZHar    C    T        0      0        2 
   2  chr2_20467968   Sample    C    T        0      0        2 
   2  chr2_20467970     AAsi    C    T        0      0        2 
   2  chr2_20467970     AKia    C    T      0.5      1        2 
   2  chr2_20467970     AOna    C    T        0      0        2 
   2  chr2_20467970     ASom    C    T        0      0        2 
   2  chr2_20467970     HCab    C    T        0      0        2 
   2  chr2_20467970     HPrz    C    T        0      0        2 
   2  chr2_20467970     ZBoe    C    T        0      0        2 
   2  chr2_20467970     ZGre    C    T        0      0        2 
   2  chr2_20467970     ZHar    C    T        0      0        2 
   2  chr2_20467970   Sample    C    T        0      0        2 
   2  chr2_20471012     AAsi    C    A        0      0        2 
   2  chr2_20471012     AKia    C    A        0      0        2 
   2  chr2_20471012     AOna    C    A        0      0        2 
   2  chr2_20471012     ASom    C    A        0      0        2 
   2  chr2_20471012     HCab    C    A        0      0        2 
   2  chr2_20471012     HPrz    C    A        0      0        2 
   2  chr2_20471012     ZBoe    C    A        0      0        2 
   2  chr2_20471012     ZGre    C    A        0      0        2 
   2  chr2_20471012     ZHar    C    A        1      2        2 
   2  chr2_20471012   Sample    C    A        0      0        2 
   2  chr2_20476192     AAsi    T    C        0      0        2 
   2  chr2_20476192     AKia    T    C        0      0        2 
   2  chr2_20476192     AOna    T    C        0      0        2 
   2  chr2_20476192     ASom    T    C        0      0        2 
   2  chr2_20476192     HCab    T    C        0      0        2 
   2  chr2_20476192     HPrz    T    C        0      0        2 
   2  chr2_20476192     ZBoe    T    C        0      0        2 
   2  chr2_20476192     ZGre    T    C        0      0        2 
   2  chr2_20476192     ZHar    T    C        1      2        2 
   2  chr2_20476192   Sample    T    C        0      0        2 
   2  chr2_20476507     AAsi    G    T        1      2        2 
   2  chr2_20476507     AKia    G    T        0      0        2 
   2  chr2_20476507     AOna    G    T        0      0        2 
   2  chr2_20476507     ASom    G    T        1      2        2 
   2  chr2_20476507     HCab    G    T        0      0        2 
   2  chr2_20476507     HPrz    G    T        0      0        2 
   2  chr2_20476507     ZBoe    G    T        0      0        2 
   2  chr2_20476507     ZGre    G    T        0      0        2 
   2  chr2_20476507     ZHar    G    T        0      0        2 
   2  chr2_20476507   Sample    G    T        1      2        2 
   2  chr2_20480214     AAsi    G    A        0      0        2 
   2  chr2_20480214     AKia    G    A        0      0        2 
   2  chr2_20480214     AOna    G    A        0      0        2 
   2  chr2_20480214     ASom    G    A        0      0        2 
   2  chr2_20480214     HCab    G    A        1      2        2 
   2  chr2_20480214     HPrz    G    A        1      2        2 
   2  chr2_20480214     ZBoe    G    A        0      0        2 
   2  chr2_20480214     ZGre    G    A        0      0        2 
   2  chr2_20480214     ZHar    G    A        0      0        2 
   2  chr2_20480214   Sample    G    A        0      0        2 
   2  chr2_20480367     AAsi    A    G        0      0        2 
   2  chr2_20480367     AKia    A    G        0      0        2 
   2  chr2_20480367     AOna    A    G        0      0        2 
   2  chr2_20480367     ASom    A    G        0      0        2 
   2  chr2_20480367     HCab    A    G        0      0        2 
   2  chr2_20480367     HPrz    A    G        0      0        2 
   2  chr2_20480367     ZBoe    A    G        1      2        2 
   2  chr2_20480367     ZGre    A    G        0      0        2 
   2  chr2_20480367     ZHar    A    G        0      0        2 
   2  chr2_20480367   Sample    A    G        0      0        2 
   2  chr2_20486236     AAsi    G    C        0      0        2 
   2  chr2_20486236     AKia    G    C        0      0        2 
   2  chr2_20486236     AOna    G    C        0      0        2 
   2  chr2_20486236     ASom    G    C        0      0        2 
   2  chr2_20486236     HCab    G    C        1      2        2 
   2  chr2_20486236     HPrz    G    C        1      2        2 
   2  chr2_20486236     ZBoe    G    C        0      0        2 
   2  chr2_20486236     ZGre    G    C        0      0        2 
   2  chr2_20486236     ZHar    G    C        0      0        2 
   2  chr2_20486236   Sample    G    C        0      0        2 
   2  chr2_20488311     AAsi    A    G        0      0        2 
   2  chr2_20488311     AKia    A    G        0      0        2 
   2  chr2_20488311     AOna    A    G        0      0        2 
   2  chr2_20488311     ASom    A    G        0      0        2 
   2  chr2_20488311     HCab    A    G        0      0        2 
   2  chr2_20488311     HPrz    A    G      0.5      1        2 
   2  chr2_20488311     ZBoe    A    G        0      0        2 
   2  chr2_20488311     ZGre    A    G        0      0        2 
   2  chr2_20488311     ZHar    A    G        0      0        2 
   2  chr2_20488311   Sample    A    G        0      0        2 
   2  chr2_20493103     AAsi    C    A        0      0        2 
   2  chr2_20493103     AKia    C    A        0      0        2 
   2  chr2_20493103     AOna    C    A        0      0        2 
   2  chr2_20493103     ASom    C    A        0      0        2 
   2  chr2_20493103     HCab    C    A        1      2        2 
   2  chr2_20493103     HPrz    C    A        1      2        2 
   2  chr2_20493103     ZBoe    C    A        0      0        2 
   2  chr2_20493103     ZGre    C    A        0      0        2 
   2  chr2_20493103     ZHar    C    A        0      0        2 
   2  chr2_20493103   Sample    C    A        0      0        2 
   2  chr2_20493582     AAsi    A    G        0      0        2 
   2  chr2_20493582     AKia    A    G        0      0        2 
   2  chr2_20493582     AOna    A    G        0      0        2 
   2  chr2_20493582     ASom    A    G        0      0        2 
   2  chr2_20493582     HCab    A    G        1      2        2 
   2  chr2_20493582     HPrz    A    G        1      2        2 
   2  chr2_20493582     ZBoe    A    G        0      0        2 
   2  chr2_20493582     ZGre    A    G        0      0        2 
   2  chr2_20493582     ZHar    A    G        0      0        2 
   2  chr2_20493582   Sample    A    G        0      0        2 
   2  chr2_20503974     AAsi    T    G        0      0        2 
   2  chr2_20503974     AKia    T    G        0      0        2 
   2  chr2_20503974     AOna    T    G        0      0        2 
   2  chr2_20503974     ASom    T    G        0      0        2 
   2  chr2_20503974     HCab    T    G        0      0        2 
   2  chr2_20503974     HPrz    T    G        0      0        2 
   2  chr2_20503974     ZBoe    T    G        0      0        2 
   2  chr2_20503974     ZGre    T    G        0      0        2 
   2  chr2_20503974     ZHar    T    G      0.5      1        2 
   2  chr2_20503974   Sample    T    G        0      0        2 
   2  chr2_20507315     AAsi    G    T        0      0        2 
   2  chr2_20507315     AKia    G    T        0      0        2 
   2  chr2_20507315     AOna    G    T        0      0        2 
   2  chr2_20507315     ASom    G    T        0      0        2 
   2  chr2_20507315     HCab    G    T        1      2        2 
   2  chr2_20507315     HPrz    G    T        1      2        2 
   2  chr2_20507315     ZBoe    G    T        0      0        2 
   2  chr2_20507315     ZGre    G    T        0      0        2 
   2  chr2_20507315     ZHar    G    T        0      0        2 
   2  chr2_20507315   Sample    G    T        0      0        2 
   2  chr2_20508212     AAsi    T    G        1      2        2 
   2  chr2_20508212     AKia    T    G        0      0        2 
   2  chr2_20508212     AOna    T    G        0      0        2 
   2  chr2_20508212     ASom    T    G        0      0        2 
   2  chr2_20508212     HCab    T    G        0      0        2 
   2  chr2_20508212     HPrz    T    G        0      0        2 
   2  chr2_20508212     ZBoe    T    G        0      0        2 
   2  chr2_20508212     ZGre    T    G        0      0        2 
   2  chr2_20508212     ZHar    T    G        0      0        2 
   2  chr2_20508212   Sample    T    G        1      2        2 
   2  chr2_20509514     AAsi    T    C        0      0        2 
   2  chr2_20509514     AKia    T    C        0      0        2 
   2  chr2_20509514     AOna    T    C        0      0        2 
   2  chr2_20509514     ASom    T    C        0      0        2 
   2  chr2_20509514     HCab    T    C        0      0        2 
   2  chr2_20509514     HPrz    T    C        0      0        2 
   2  chr2_20509514     ZBoe    T    C      0.5      1        2 
   2  chr2_20509514     ZGre    T    C        0      0        2 
   2  chr2_20509514     ZHar    T    C        0      0        2 
   2  chr2_20509514   Sample    T    C        0      0        2 
   2  chr2_20511247     AAsi    T    C        0      0        2 
   2  chr2_20511247     AKia    T    C        0      0        2 
   2  chr2_20511247     AOna    T    C        0      0        2 
   2  chr2_20511247     ASom    T    C        0      0        2 
   2  chr2_20511247     HCab    T    C      0.5      1        2 
   2  chr2_20511247     HPrz    T    C      0.5      1        2 
   2  chr2_20511247     ZBoe    T    C        0      0        2 
   2  chr2_20511247     ZGre    T    C        0      0        2 
   2  chr2_20511247     ZHar    T    C        0      0        2 
   2  chr2_20511247   Sample    T    C        0      0        2 
   2  chr2_20516625     AAsi    T    C        0      0        2 
   2  chr2_20516625     AKia    T    C        0      0        2 
   2  chr2_20516625     AOna    T    C        0      0        2 
   2  chr2_20516625     ASom    T    C        0      0        2 
   2  chr2_20516625     HCab    T    C        1      2        2 
   2  chr2_20516625     HPrz    T    C        1      2        2 
   2  chr2_20516625     ZBoe    T    C        0      0        2 
   2  chr2_20516625     ZGre    T    C        0      0        2 
   2  chr2_20516625     ZHar    T    C        0      0        2 
   2  chr2_20516625   Sample    T    C        0      0        2 
   2  chr2_20518239     AAsi    A    G        0      0        2 
   2  chr2_20518239     AKia    A    G        0      0        2 
   2  chr2_20518239     AOna    A    G        0      0        2 
   2  chr2_20518239     ASom    A    G        0      0        2 
   2  chr2_20518239     HCab    A    G        1      2        2 
   2  chr2_20518239     HPrz    A    G      0.5      1        2 
   2  chr2_20518239     ZBoe    A    G        0      0        2 
   2  chr2_20518239     ZGre    A    G        0      0        2 
   2  chr2_20518239     ZHar    A    G        0      0        2 
   2  chr2_20518239   Sample    A    G        0      0        2 
   2  chr2_20521721     AAsi    T    C        0      0        2 
   2  chr2_20521721     AKia    T    C        0      0        2 
   2  chr2_20521721     AOna    T    C      0.5      1        2 
   2  chr2_20521721     ASom    T    C        0      0        2 
   2  chr2_20521721     HCab    T    C        0      0        2 
   2  chr2_20521721     HPrz    T    C        0      0        2 
   2  chr2_20521721     ZBoe    T    C        0      0        2 
   2  chr2_20521721     ZGre    T    C        0      0        2 
   2  chr2_20521721     ZHar    T    C        0      0        2 
   2  chr2_20521721   Sample    T    C        0      0        2 
   2  chr2_20525422     AAsi    C    T        0      0        2 
   2  chr2_20525422     AKia    C    T        0      0        2 
   2  chr2_20525422     AOna    C    T        0      0        2 
   2  chr2_20525422     ASom    C    T        0      0        2 
   2  chr2_20525422     HCab    C    T        1      2        2 
   2  chr2_20525422     HPrz    C    T        1      2        2 
   2  chr2_20525422     ZBoe    C    T        0      0        2 
   2  chr2_20525422     ZGre    C    T        0      0        2 
   2  chr2_20525422     ZHar    C    T        0      0        2 
   2  chr2_20525422   Sample    C    T        0      0        2 
   2  chr2_20526221     AAsi    G    T        0      0        2 
   2  chr2_20526221     AKia    G    T        0      0        2 
   2  chr2_20526221     AOna    G    T      0.5      1        2 
   2  chr2_20526221     ASom    G    T        0      0        2 
   2  chr2_20526221     HCab    G    T        0      0        2 
   2  chr2_20526221     HPrz    G    T        0      0        2 
   2  chr2_20526221     ZBoe    G    T        0      0        2 
   2  chr2_20526221     ZGre    G    T        0      0        2 
   2  chr2_20526221     ZHar    G    T        0      0        2 
   2  chr2_20526221   Sample    G    T        0      0        2 
   2  chr2_20526504     AAsi    C    T        0      0        2 
   2  chr2_20526504     AKia    C    T        0      0        2 
   2  chr2_20526504     AOna    C    T        0      0        2 
   2  chr2_20526504     ASom    C    T        0      0        2 
   2  chr2_20526504     HCab    C    T        1      2        2 
   2  chr2_20526504     HPrz    C    T        1      2        2 
   2  chr2_20526504     ZBoe    C    T        0      0        2 
   2  chr2_20526504     ZGre    C    T        0      0        2 
   2  chr2_20526504     ZHar    C    T        0      0        2 
   2  chr2_20526504   Sample    C    T        0      0        2 
   2  chr2_20533731     AAsi    A    G        0      0        2 
   2  chr2_20533731     AKia    A    G        0      0        2 
   2  chr2_20533731     AOna    A    G        0      0        2 
   2  chr2_20533731     ASom    A    G        0      0        2 
   2  chr2_20533731     HCab    A    G      0.5      1        2 
   2  chr2_20533731     HPrz    A    G      0.5      1        2 
   2  chr2_20533731     ZBoe    A    G        0      0        2 
   2  chr2_20533731     ZGre    A    G        0      0        2 
   2  chr2_20533731     ZHar    A    G        0      0        2 
   2  chr2_20533731   Sample    A    G        0      0        2 
   2  chr2_20538721     AAsi    G    A        0      0        2 
   2  chr2_20538721     AKia    G    A        0      0        2 
   2  chr2_20538721     AOna    G    A        0      0        2 
   2  chr2_20538721     ASom    G    A        0      0        2 
   2  chr2_20538721     HCab    G    A      0.5      1        2 
   2  chr2_20538721     HPrz    G    A        0      0        2 
   2  chr2_20538721     ZBoe    G    A        0      0        2 
   2  chr2_20538721     ZGre    G    A        0      0        2 
   2  chr2_20538721     ZHar    G    A        0      0        2 
   2  chr2_20538721   Sample    G    A        0      0        2 
   2  chr2_20539806     AAsi    G    C        0      0        2 
   2  chr2_20539806     AKia    G    C        0      0        2 
   2  chr2_20539806     AOna    G    C        0      0        2 
   2  chr2_20539806     ASom    G    C        0      0        2 
   2  chr2_20539806     HCab    G    C      0.5      1        2 
   2  chr2_20539806     HPrz    G    C        0      0        2 
   2  chr2_20539806     ZBoe    G    C        0      0        2 
   2  chr2_20539806     ZGre    G    C        0      0        2 
   2  chr2_20539806     ZHar    G    C        0      0        2 
   2  chr2_20539806   Sample    G    C        0      0        2 
   2  chr2_20540742     AAsi    C    T        0      0        2 
   2  chr2_20540742     AKia    C    T        0      0        2 
   2  chr2_20540742     AOna    C    T        0      0        2 
   2  chr2_20540742     ASom    C    T        0      0        2 
   2  chr2_20540742     HCab    C    T        1      2        2 
   2  chr2_20540742     HPrz    C    T        1      2        2 
   2  chr2_20540742     ZBoe    C    T        0      0        2 
   2  chr2_20540742     ZGre    C    T        0      0        2 
   2  chr2_20540742     ZHar    C    T        0      0        2 
   2  chr2_20540742   Sample    C    T        0      0        2 
   2  chr2_20540773     AAsi    T    C        0      0        2 
   2  chr2_20540773     AKia    T    C        0      0        2 
   2  chr2_20540773     AOna    T    C        0      0        2 
   2  chr2_20540773     ASom    T    C        0      0        2 
   2  chr2_20540773     HCab    T    C      0.5      1        2 
   2  chr2_20540773     HPrz    T    C        0      0        2 
   2  chr2_20540773     ZBoe    T    C        0      0        2 
   2  chr2_20540773     ZGre    T    C        0      0        2 
   2  chr2_20540773     ZHar    T    C        0      0        2 
   2  chr2_20540773   Sample    T    C        0      0        2 
   2  chr2_20552441     AAsi    C    T        0      0        2 
   2  chr2_20552441     AKia    C    T        1      2        2 
   2  chr2_20552441     AOna    C    T        1      2        2 
   2  chr2_20552441     ASom    C    T        0      0        2 
   2  chr2_20552441     HCab    C    T        0      0        2 
   2  chr2_20552441     HPrz    C    T        0      0        2 
   2  chr2_20552441     ZBoe    C    T        0      0        2 
   2  chr2_20552441     ZGre    C    T        0      0        2 
   2  chr2_20552441     ZHar    C    T        0      0        2 
   2  chr2_20552441   Sample    C    T        0      0        2 
   2  chr2_20554298     AAsi    G    C        1      2        2 
   2  chr2_20554298     AKia    G    C        0      0        2 
   2  chr2_20554298     AOna    G    C        0      0        2 
   2  chr2_20554298     ASom    G    C        0      0        2 
   2  chr2_20554298     HCab    G    C        0      0        2 
   2  chr2_20554298     HPrz    G    C        0      0        2 
   2  chr2_20554298     ZBoe    G    C        0      0        2 
   2  chr2_20554298     ZGre    G    C        0      0        2 
   2  chr2_20554298     ZHar    G    C        0      0        2 
   2  chr2_20554298   Sample    G    C        0      0        2 
   2  chr2_20555571     AAsi    T    C        0      0        2 
   2  chr2_20555571     AKia    T    C      0.5      1        2 
   2  chr2_20555571     AOna    T    C        0      0        2 
   2  chr2_20555571     ASom    T    C        0      0        2 
   2  chr2_20555571     HCab    T    C        0      0        2 
   2  chr2_20555571     HPrz    T    C        0      0        2 
   2  chr2_20555571     ZBoe    T    C        0      0        2 
   2  chr2_20555571     ZGre    T    C        0      0        2 
   2  chr2_20555571     ZHar    T    C        0      0        2 
   2  chr2_20555571   Sample    T    C        0      0        2 
   2  chr2_20557902     AAsi    A    G        0      0        2 
   2  chr2_20557902     AKia    A    G        0      0        2 
   2  chr2_20557902     AOna    A    G        0      0        2 
   2  chr2_20557902     ASom    A    G        0      0        2 
   2  chr2_20557902     HCab    A    G        0      0        2 
   2  chr2_20557902     HPrz    A    G        0      0        2 
   2  chr2_20557902     ZBoe    A    G      0.5      1        2 
   2  chr2_20557902     ZGre    A    G        0      0        2 
   2  chr2_20557902     ZHar    A    G        0      0        2 
   2  chr2_20557902   Sample    A    G        0      0        2 
   2  chr2_20564020     AAsi    G    A        0      0        2 
   2  chr2_20564020     AKia    G    A        0      0        2 
   2  chr2_20564020     AOna    G    A        0      0        2 
   2  chr2_20564020     ASom    G    A        0      0        2 
   2  chr2_20564020     HCab    G    A        0      0        2 
   2  chr2_20564020     HPrz    G    A        0      0        2 
   2  chr2_20564020     ZBoe    G    A        1      2        2 
   2  chr2_20564020     ZGre    G    A        0      0        2 
   2  chr2_20564020     ZHar    G    A        0      0        2 
   2  chr2_20564020   Sample    G    A        0      0        2 
   2  chr2_20565473     AAsi    G    A        0      0        2 
   2  chr2_20565473     AKia    G    A        0      0        2 
   2  chr2_20565473     AOna    G    A        0      0        2 
   2  chr2_20565473     ASom    G    A        0      0        2 
   2  chr2_20565473     HCab    G    A        1      2        2 
   2  chr2_20565473     HPrz    G    A        1      2        2 
   2  chr2_20565473     ZBoe    G    A        0      0        2 
   2  chr2_20565473     ZGre    G    A        0      0        2 
   2  chr2_20565473     ZHar    G    A        0      0        2 
   2  chr2_20565473   Sample    G    A        0      0        2 
   2  chr2_20565737     AAsi    A    G        0      0        2 
   2  chr2_20565737     AKia    A    G        0      0        2 
   2  chr2_20565737     AOna    A    G        0      0        2 
   2  chr2_20565737     ASom    A    G        0      0        2 
   2  chr2_20565737     HCab    A    G        1      2        2 
   2  chr2_20565737     HPrz    A    G        1      2        2 
   2  chr2_20565737     ZBoe    A    G        0      0        2 
   2  chr2_20565737     ZGre    A    G        0      0        2 
   2  chr2_20565737     ZHar    A    G        0      0        2 
   2  chr2_20565737   Sample    A    G        0      0        2 
   2  chr2_20566872     AAsi    C    T        0      0        2 
   2  chr2_20566872     AKia    C    T        0      0        2 
   2  chr2_20566872     AOna    C    T        0      0        2 
   2  chr2_20566872     ASom    C    T        0      0        2 
   2  chr2_20566872     HCab    C    T        0      0        2 
   2  chr2_20566872     HPrz    C    T        0      0        2 
   2  chr2_20566872     ZBoe    C    T      0.5      1        2 
   2  chr2_20566872     ZGre    C    T        0      0        2 
   2  chr2_20566872     ZHar    C    T        0      0        2 
   2  chr2_20566872   Sample    C    T        0      0        2 
   2  chr2_20567924     AAsi    A    G        0      0        2 
   2  chr2_20567924     AKia    A    G        0      0        2 
   2  chr2_20567924     AOna    A    G        0      0        2 
   2  chr2_20567924     ASom    A    G        0      0        2 
   2  chr2_20567924     HCab    A    G        1      2        2 
   2  chr2_20567924     HPrz    A    G        1      2        2 
   2  chr2_20567924     ZBoe    A    G        0      0        2 
   2  chr2_20567924     ZGre    A    G        0      0        2 
   2  chr2_20567924     ZHar    A    G        0      0        2 
   2  chr2_20567924   Sample    A    G        0      0        2 
   2  chr2_20572014     AAsi    G    A        0      0        2 
   2  chr2_20572014     AKia    G    A        0      0        2 
   2  chr2_20572014     AOna    G    A        0      0        2 
   2  chr2_20572014     ASom    G    A        0      0        2 
   2  chr2_20572014     HCab    G    A        1      2        2 
   2  chr2_20572014     HPrz    G    A        1      2        2 
   2  chr2_20572014     ZBoe    G    A        0      0        2 
   2  chr2_20572014     ZGre    G    A        0      0        2 
   2  chr2_20572014     ZHar    G    A        0      0        2 
   2  chr2_20572014   Sample    G    A        0      0        2 
   2  chr2_20572999     AAsi    T    G        0      0        2 
   2  chr2_20572999     AKia    T    G        0      0        2 
   2  chr2_20572999     AOna    T    G        0      0        2 
   2  chr2_20572999     ASom    T    G        0      0        2 
   2  chr2_20572999     HCab    T    G        0      0        2 
   2  chr2_20572999     HPrz    T    G        0      0        2 
   2  chr2_20572999     ZBoe    T    G        0      0        2 
   2  chr2_20572999     ZGre    T    G        0      0        2 
   2  chr2_20572999     ZHar    T    G        1      2        2 
   2  chr2_20572999   Sample    T    G        0      0        2 
   2  chr2_20574086     AAsi    T    C        0      0        2 
   2  chr2_20574086     AKia    T    C      0.5      1        2 
   2  chr2_20574086     AOna    T    C        0      0        2 
   2  chr2_20574086     ASom    T    C        0      0        2 
   2  chr2_20574086     HCab    T    C        0      0        2 
   2  chr2_20574086     HPrz    T    C        0      0        2 
   2  chr2_20574086     ZBoe    T    C        0      0        2 
   2  chr2_20574086     ZGre    T    C        0      0        2 
   2  chr2_20574086     ZHar    T    C        0      0        2 
   2  chr2_20574086   Sample    T    C        0      0        2 
   2  chr2_20584630     AAsi    T    C        0      0        2 
   2  chr2_20584630     AKia    T    C        1      2        2 
   2  chr2_20584630     AOna    T    C        0      0        2 
   2  chr2_20584630     ASom    T    C        0      0        2 
   2  chr2_20584630     HCab    T    C        0      0        2 
   2  chr2_20584630     HPrz    T    C        0      0        2 
   2  chr2_20584630     ZBoe    T    C        0      0        2 
   2  chr2_20584630     ZGre    T    C        0      0        2 
   2  chr2_20584630     ZHar    T    C        0      0        2 
   2  chr2_20584630   Sample    T    C        0      0        2 
   2  chr2_20586401     AAsi    A    G        0      0        2 
   2  chr2_20586401     AKia    A    G        0      0        2 
   2  chr2_20586401     AOna    A    G        0      0        2 
   2  chr2_20586401     ASom    A    G        0      0        2 
   2  chr2_20586401     HCab    A    G        0      0        2 
   2  chr2_20586401     HPrz    A    G        0      0        2 
   2  chr2_20586401     ZBoe    A    G        0      0        2 
   2  chr2_20586401     ZGre    A    G        0      0        2 
   2  chr2_20586401     ZHar    A    G        1      2        2 
   2  chr2_20586401   Sample    A    G        0      0        2 
   2  chr2_20596114     AAsi    T    G      0.5      1        2 
   2  chr2_20596114     AKia    T    G        0      0        2 
   2  chr2_20596114     AOna    T    G        0      0        2 
   2  chr2_20596114     ASom    T    G        0      0        2 
   2  chr2_20596114     HCab    T    G        0      0        2 
   2  chr2_20596114     HPrz    T    G        0      0        2 
   2  chr2_20596114     ZBoe    T    G        0      0        2 
   2  chr2_20596114     ZGre    T    G        0      0        2 
   2  chr2_20596114     ZHar    T    G        0      0        2 
   2  chr2_20596114   Sample    T    G        0      0        2 
   2  chr2_20600054     AAsi    C    T        0      0        2 
   2  chr2_20600054     AKia    C    T        0      0        2 
   2  chr2_20600054     AOna    C    T        0      0        2 
   2  chr2_20600054     ASom    C    T        0      0        2 
   2  chr2_20600054     HCab    C    T        0      0        2 
   2  chr2_20600054     HPrz    C    T        0      0        2 
   2  chr2_20600054     ZBoe    C    T        0      0        2 
   2  chr2_20600054     ZGre    C    T        1      2        2 
   2  chr2_20600054     ZHar    C    T        0      0        2 
   2  chr2_20600054   Sample    C    T        0      0        2 
   2  chr2_20601058     AAsi    C    T        0      0        2 
   2  chr2_20601058     AKia    C    T        0      0        2 
   2  chr2_20601058     AOna    C    T        0      0        2 
   2  chr2_20601058     ASom    C    T        0      0        2 
   2  chr2_20601058     HCab    C    T        1      2        2 
   2  chr2_20601058     HPrz    C    T        1      2        2 
   2  chr2_20601058     ZBoe    C    T        0      0        2 
   2  chr2_20601058     ZGre    C    T        0      0        2 
   2  chr2_20601058     ZHar    C    T        0      0        2 
   2  chr2_20601058   Sample    C    T        0      0        2 
   2  chr2_20602934     AAsi    G    A        0      0        2 
   2  chr2_20602934     AKia    G    A        0      0        2 
   2  chr2_20602934     AOna    G    A        0      0        2 
   2  chr2_20602934     ASom    G    A        0      0        2 
   2  chr2_20602934     HCab    G    A        1      2        2 
   2  chr2_20602934     HPrz    G    A        1      2        2 
   2  chr2_20602934     ZBoe    G    A        0      0        2 
   2  chr2_20602934     ZGre    G    A        0      0        2 
   2  chr2_20602934     ZHar    G    A        0      0        2 
   2  chr2_20602934   Sample    G    A        0      0        2 
   2  chr2_20606618     AAsi    A    G        0      0        2 
   2  chr2_20606618     AKia    A    G        0      0        2 
   2  chr2_20606618     AOna    A    G        0      0        2 
   2  chr2_20606618     ASom    A    G        0      0        2 
   2  chr2_20606618     HCab    A    G        1      2        2 
   2  chr2_20606618     HPrz    A    G        1      2        2 
   2  chr2_20606618     ZBoe    A    G        0      0        2 
   2  chr2_20606618     ZGre    A    G        0      0        2 
   2  chr2_20606618     ZHar    A    G        0      0        2 
   2  chr2_20606618   Sample    A    G        0      0        2 
   2  chr2_20615478     AAsi    A    G        0      0        2 
   2  chr2_20615478     AKia    A    G        0      0        2 
   2  chr2_20615478     AOna    A    G        0      0        2 
   2  chr2_20615478     ASom    A    G        0      0        2 
   2  chr2_20615478     HCab    A    G        0      0        2 
   2  chr2_20615478     HPrz    A    G        0      0        2 
   2  chr2_20615478     ZBoe    A    G        0      0        2 
   2  chr2_20615478     ZGre    A    G        0      0        2 
   2  chr2_20615478     ZHar    A    G        1      2        2 
   2  chr2_20615478   Sample    A    G        0      0        2 
   2  chr2_20619863     AAsi    T    C        0      0        2 
   2  chr2_20619863     AKia    T    C        1      2        2 
   2  chr2_20619863     AOna    T    C        1      2        2 
   2  chr2_20619863     ASom    T    C        0      0        2 
   2  chr2_20619863     HCab    T    C        0      0        2 
   2  chr2_20619863     HPrz    T    C        0      0        2 
   2  chr2_20619863     ZBoe    T    C        0      0        2 
   2  chr2_20619863     ZGre    T    C        0      0        2 
   2  chr2_20619863     ZHar    T    C        0      0        2 
   2  chr2_20619863   Sample    T    C        0      0        2 
   2  chr2_20623341     AAsi    G    A        1      2        2 
   2  chr2_20623341     AKia    G    A        0      0        2 
   2  chr2_20623341     AOna    G    A      0.5      1        2 
   2  chr2_20623341     ASom    G    A        1      2        2 
   2  chr2_20623341     HCab    G    A        0      0        2 
   2  chr2_20623341     HPrz    G    A        0      0        2 
   2  chr2_20623341     ZBoe    G    A        0      0        2 
   2  chr2_20623341     ZGre    G    A        0      0        2 
   2  chr2_20623341     ZHar    G    A        0      0        2 
   2  chr2_20623341   Sample    G    A        1      2        2 
   2  chr2_20624151     AAsi    C    A        0      0        2 
   2  chr2_20624151     AKia    C    A        0      0        2 
   2  chr2_20624151     AOna    C    A        0      0        2 
   2  chr2_20624151     ASom    C    A        0      0        2 
   2  chr2_20624151     HCab    C    A        0      0        2 
   2  chr2_20624151     HPrz    C    A        0      0        2 
   2  chr2_20624151     ZBoe    C    A      0.5      1        2 
   2  chr2_20624151     ZGre    C    A        0      0        2 
   2  chr2_20624151     ZHar    C    A        0      0        2 
   2  chr2_20624151   Sample    C    A        0      0        2 
   2  chr2_20629320     AAsi    T    C        0      0        2 
   2  chr2_20629320     AKia    T    C        0      0        2 
   2  chr2_20629320     AOna    T    C        0      0        2 
   2  chr2_20629320     ASom    T    C        0      0        2 
   2  chr2_20629320     HCab    T    C        0      0        2 
   2  chr2_20629320     HPrz    T    C        0      0        2 
   2  chr2_20629320     ZBoe    T    C        0      0        2 
   2  chr2_20629320     ZGre    T    C        1      2        2 
   2  chr2_20629320     ZHar    T    C        0      0        2 
   2  chr2_20629320   Sample    T    C        0      0        2 
   2  chr2_20631416     AAsi    T    G        0      0        2 
   2  chr2_20631416     AKia    T    G        0      0        2 
   2  chr2_20631416     AOna    T    G        0      0        2 
   2  chr2_20631416     ASom    T    G        0      0        2 
   2  chr2_20631416     HCab    T    G        1      2        2 
   2  chr2_20631416     HPrz    T    G        1      2        2 
   2  chr2_20631416     ZBoe    T    G        0      0        2 
   2  chr2_20631416     ZGre    T    G        0      0        2 
   2  chr2_20631416     ZHar    T    G        0      0        2 
   2  chr2_20631416   Sample    T    G        0      0        2 
   2  chr2_20632705     AAsi    G    T        0      0        2 
   2  chr2_20632705     AKia    G    T        0      0        2 
   2  chr2_20632705     AOna    G    T        0      0        2 
   2  chr2_20632705     ASom    G    T        0      0        2 
   2  chr2_20632705     HCab    G    T        0      0        2 
   2  chr2_20632705     HPrz    G    T        0      0        2 
   2  chr2_20632705     ZBoe    G    T        0      0        2 
   2  chr2_20632705     ZGre    G    T        0      0        2 
   2  chr2_20632705     ZHar    G    T        1      2        2 
   2  chr2_20632705   Sample    G    T        0      0        2 
   2  chr2_20632923     AAsi    T    C        0      0        2 
   2  chr2_20632923     AKia    T    C        0      0        2 
   2  chr2_20632923     AOna    T    C        0      0        2 
   2  chr2_20632923     ASom    T    C        0      0        2 
   2  chr2_20632923     HCab    T    C        0      0        2 
   2  chr2_20632923     HPrz    T    C        0      0        2 
   2  chr2_20632923     ZBoe    T    C        0      0        2 
   2  chr2_20632923     ZGre    T    C        0      0        2 
   2  chr2_20632923     ZHar    T    C      0.5      1        2 
   2  chr2_20632923   Sample    T    C        0      0        2 
   2  chr2_20634539     AAsi    G    A        0      0        2 
   2  chr2_20634539     AKia    G    A        0      0        2 
   2  chr2_20634539     AOna    G    A        0      0        2 
   2  chr2_20634539     ASom    G    A        0      0        2 
   2  chr2_20634539     HCab    G    A        1      2        2 
   2  chr2_20634539     HPrz    G    A        1      2        2 
   2  chr2_20634539     ZBoe    G    A        0      0        2 
   2  chr2_20634539     ZGre    G    A        0      0        2 
   2  chr2_20634539     ZHar    G    A        0      0        2 
   2  chr2_20634539   Sample    G    A        0      0        2 
   2  chr2_20639143     AAsi    A    G        0      0        2 
   2  chr2_20639143     AKia    A    G        0      0        2 
   2  chr2_20639143     AOna    A    G        0      0        2 
   2  chr2_20639143     ASom    A    G        0      0        2 
   2  chr2_20639143     HCab    A    G        1      2        2 
   2  chr2_20639143     HPrz    A    G        1      2        2 
   2  chr2_20639143     ZBoe    A    G        0      0        2 
   2  chr2_20639143     ZGre    A    G        0      0        2 
   2  chr2_20639143     ZHar    A    G        0      0        2 
   2  chr2_20639143   Sample    A    G        0      0        2 
   2  chr2_20640718     AAsi    G    C        0      0        2 
   2  chr2_20640718     AKia    G    C        0      0        2 
   2  chr2_20640718     AOna    G    C        0      0        2 
   2  chr2_20640718     ASom    G    C        0      0        2 
   2  chr2_20640718     HCab    G    C        0      0        2 
   2  chr2_20640718     HPrz    G    C        0      0        2 
   2  chr2_20640718     ZBoe    G    C        0      0        2 
   2  chr2_20640718     ZGre    G    C        1      2        2 
   2  chr2_20640718     ZHar    G    C        0      0        2 
   2  chr2_20640718   Sample    G    C        0      0        2 
   2  chr2_20642320     AAsi    G    C        0      0        2 
   2  chr2_20642320     AKia    G    C        1      2        2 
   2  chr2_20642320     AOna    G    C        1      2        2 
   2  chr2_20642320     ASom    G    C        0      0        2 
   2  chr2_20642320     HCab    G    C        0      0        2 
   2  chr2_20642320     HPrz    G    C        0      0        2 
   2  chr2_20642320     ZBoe    G    C        0      0        2 
   2  chr2_20642320     ZGre    G    C        0      0        2 
   2  chr2_20642320     ZHar    G    C        0      0        2 
   2  chr2_20642320   Sample    G    C        0      0        2 
   2  chr2_20643481     AAsi    T    A        0      0        2 
   2  chr2_20643481     AKia    T    A        0      0        2 
   2  chr2_20643481     AOna    T    A        0      0        2 
   2  chr2_20643481     ASom    T    A        0      0        2 
   2  chr2_20643481     HCab    T    A        1      2        2 
   2  chr2_20643481     HPrz    T    A      0.5      1        2 
   2  chr2_20643481     ZBoe    T    A        0      0        2 
   2  chr2_20643481     ZGre    T    A        0      0        2 
   2  chr2_20643481     ZHar    T    A        0      0        2 
   2  chr2_20643481   Sample    T    A        0      0        2 
   2  chr2_20643832     AAsi    T    C        0      0        2 
   2  chr2_20643832     AKia    T    C        0      0        2 
   2  chr2_20643832     AOna    T    C        0      0        2 
   2  chr2_20643832     ASom    T    C        0      0        2 
   2  chr2_20643832     HCab    T    C        1      2        2 
   2  chr2_20643832     HPrz    T    C        0      0        2 
   2  chr2_20643832     ZBoe    T    C        0      0        2 
   2  chr2_20643832     ZGre    T    C        0      0        2 
   2  chr2_20643832     ZHar    T    C        0      0        2 
   2  chr2_20643832   Sample    T    C        0      0        2 
   2  chr2_20645347     AAsi    C    T        0      0        2 
   2  chr2_20645347     AKia    C    T        0      0        2 
   2  chr2_20645347     AOna    C    T        0      0        2 
   2  chr2_20645347     ASom    C    T        0      0        2 
   2  chr2_20645347     HCab    C    T        1      2        2 
   2  chr2_20645347     HPrz    C    T        0      0        2 
   2  chr2_20645347     ZBoe    C    T        0      0        2 
   2  chr2_20645347     ZGre    C    T        0      0        2 
   2  chr2_20645347     ZHar    C    T        0      0        2 
   2  chr2_20645347   Sample    C    T        0      0        2 
   2  chr2_20645883     AAsi    T    C        1      2        2 
   2  chr2_20645883     AKia    T    C        0      0        2 
   2  chr2_20645883     AOna    T    C        0      0        2 
   2  chr2_20645883     ASom    T    C        1      2        2 
   2  chr2_20645883     HCab    T    C        0      0        2 
   2  chr2_20645883     HPrz    T    C        0      0        2 
   2  chr2_20645883     ZBoe    T    C        0      0        2 
   2  chr2_20645883     ZGre    T    C        0      0        2 
   2  chr2_20645883     ZHar    T    C        0      0        2 
   2  chr2_20645883   Sample    T    C        1      2        2 
   2  chr2_20646703     AAsi    G    C        0      0        2 
   2  chr2_20646703     AKia    G    C        0      0        2 
   2  chr2_20646703     AOna    G    C        0      0        2 
   2  chr2_20646703     ASom    G    C        0      0        2 
   2  chr2_20646703     HCab    G    C        1      2        2 
   2  chr2_20646703     HPrz    G    C        1      2        2 
   2  chr2_20646703     ZBoe    G    C        0      0        2 
   2  chr2_20646703     ZGre    G    C        0      0        2 
   2  chr2_20646703     ZHar    G    C        0      0        2 
   2  chr2_20646703   Sample    G    C        0      0        2 
   2  chr2_20649777     AAsi    G    C        0      0        2 
   2  chr2_20649777     AKia    G    C        0      0        2 
   2  chr2_20649777     AOna    G    C      0.5      1        2 
   2  chr2_20649777     ASom    G    C        0      0        2 
   2  chr2_20649777     HCab    G    C        0      0        2 
   2  chr2_20649777     HPrz    G    C        0      0        2 
   2  chr2_20649777     ZBoe    G    C        0      0        2 
   2  chr2_20649777     ZGre    G    C        0      0        2 
   2  chr2_20649777     ZHar    G    C        0      0        2 
   2  chr2_20649777   Sample    G    C        0      0        2 
   2  chr2_20650431     AAsi    T    C        0      0        2 
   2  chr2_20650431     AKia    T    C        0      0        2 
   2  chr2_20650431     AOna    T    C        0      0        2 
   2  chr2_20650431     ASom    T    C        0      0        2 
   2  chr2_20650431     HCab    T    C        0      0        2 
   2  chr2_20650431     HPrz    T    C        0      0        2 
   2  chr2_20650431     ZBoe    T    C      0.5      1        2 
   2  chr2_20650431     ZGre    T    C        0      0        2 
   2  chr2_20650431     ZHar    T    C        0      0        2 
   2  chr2_20650431   Sample    T    C        0      0        2 
   2  chr2_20651534     AAsi    T    C      0.5      1        2 
   2  chr2_20651534     AKia    T    C        0      0        2 
   2  chr2_20651534     AOna    T    C        0      0        2 
   2  chr2_20651534     ASom    T    C        0      0        2 
   2  chr2_20651534     HCab    T    C        0      0        2 
   2  chr2_20651534     HPrz    T    C        0      0        2 
   2  chr2_20651534     ZBoe    T    C        0      0        2 
   2  chr2_20651534     ZGre    T    C        0      0        2 
   2  chr2_20651534     ZHar    T    C        0      0        2 
   2  chr2_20651534   Sample    T    C        0      0        2 
   2  chr2_20655086     AAsi    T    G        0      0        2 
   2  chr2_20655086     AKia    T    G        0      0        2 
   2  chr2_20655086     AOna    T    G      0.5      1        2 
   2  chr2_20655086     ASom    T    G        0      0        2 
   2  chr2_20655086     HCab    T    G        0      0        2 
   2  chr2_20655086     HPrz    T    G        0      0        2 
   2  chr2_20655086     ZBoe    T    G        0      0        2 
   2  chr2_20655086     ZGre    T    G        0      0        2 
   2  chr2_20655086     ZHar    T    G        0      0        2 
   2  chr2_20655086   Sample    T    G        0      0        2 
   2  chr2_20655365     AAsi    G    A        0      0        2 
   2  chr2_20655365     AKia    G    A        0      0        2 
   2  chr2_20655365     AOna    G    A        0      0        2 
   2  chr2_20655365     ASom    G    A        0      0        2 
   2  chr2_20655365     HCab    G    A        0      0        2 
   2  chr2_20655365     HPrz    G    A        0      0        2 
   2  chr2_20655365     ZBoe    G    A      0.5      1        2 
   2  chr2_20655365     ZGre    G    A        0      0        2 
   2  chr2_20655365     ZHar    G    A        0      0        2 
   2  chr2_20655365   Sample    G    A        0      0        2 
   2  chr2_20656993     AAsi    T    A        0      0        2 
   2  chr2_20656993     AKia    T    A        0      0        2 
   2  chr2_20656993     AOna    T    A        0      0        2 
   2  chr2_20656993     ASom    T    A        0      0        2 
   2  chr2_20656993     HCab    T    A        0      0        2 
   2  chr2_20656993     HPrz    T    A        0      0        2 
   2  chr2_20656993     ZBoe    T    A      0.5      1        2 
   2  chr2_20656993     ZGre    T    A        0      0        2 
   2  chr2_20656993     ZHar    T    A        0      0        2 
   2  chr2_20656993   Sample    T    A        0      0        2 
   2  chr2_20658995     AAsi    A    G        0      0        2 
   2  chr2_20658995     AKia    A    G        0      0        2 
   2  chr2_20658995     AOna    A    G        0      0        2 
   2  chr2_20658995     ASom    A    G        0      0        2 
   2  chr2_20658995     HCab    A    G        0      0        2 
   2  chr2_20658995     HPrz    A    G        0      0        2 
   2  chr2_20658995     ZBoe    A    G        1      2        2 
   2  chr2_20658995     ZGre    A    G        0      0        2 
   2  chr2_20658995     ZHar    A    G        0      0        2 
   2  chr2_20658995   Sample    A    G        0      0        2 
   2  chr2_20659388     AAsi    G    A        0      0        2 
   2  chr2_20659388     AKia    G    A        0      0        2 
   2  chr2_20659388     AOna    G    A        0      0        2 
   2  chr2_20659388     ASom    G    A        0      0        2 
   2  chr2_20659388     HCab    G    A        1      2        2 
   2  chr2_20659388     HPrz    G    A        1      2        2 
   2  chr2_20659388     ZBoe    G    A        0      0        2 
   2  chr2_20659388     ZGre    G    A        0      0        2 
   2  chr2_20659388     ZHar    G    A        0      0        2 
   2  chr2_20659388   Sample    G    A        0      0        2 
   2  chr2_20660464     AAsi    T    C        0      0        2 
   2  chr2_20660464     AKia    T    C        1      2        2 
   2  chr2_20660464     AOna    T    C        0      0        2 
   2  chr2_20660464     ASom    T    C        0      0        2 
   2  chr2_20660464     HCab    T    C        0      0        2 
   2  chr2_20660464     HPrz    T    C        0      0        2 
   2  chr2_20660464     ZBoe    T    C        0      0        2 
   2  chr2_20660464     ZGre    T    C        0      0        2 
   2  chr2_20660464     ZHar    T    C        0      0        2 
   2  chr2_20660464   Sample    T    C        0      0        2 
   2  chr2_20665756     AAsi    G    A        0      0        2 
   2  chr2_20665756     AKia    G    A        0      0        2 
   2  chr2_20665756     AOna    G    A        0      0        2 
   2  chr2_20665756     ASom    G    A        0      0        2 
   2  chr2_20665756     HCab    G    A        0      0        2 
   2  chr2_20665756     HPrz    G    A        1      2        2 
   2  chr2_20665756     ZBoe    G    A        0      0        2 
   2  chr2_20665756     ZGre    G    A        0      0        2 
   2  chr2_20665756     ZHar    G    A        0      0        2 
   2  chr2_20665756   Sample    G    A        0      0        2 
   2  chr2_20667683     AAsi    T    C        0      0        2 
   2  chr2_20667683     AKia    T    C        1      2        2 
   2  chr2_20667683     AOna    T    C        0      0        2 
   2  chr2_20667683     ASom    T    C        0      0        2 
   2  chr2_20667683     HCab    T    C        0      0        2 
   2  chr2_20667683     HPrz    T    C        0      0        2 
   2  chr2_20667683     ZBoe    T    C        0      0        2 
   2  chr2_20667683     ZGre    T    C        0      0        2 
   2  chr2_20667683     ZHar    T    C        0      0        2 
   2  chr2_20667683   Sample    T    C        0      0        2 
   2  chr2_20669075     AAsi    G    A        0      0        2 
   2  chr2_20669075     AKia    G    A        0      0        2 
   2  chr2_20669075     AOna    G    A        0      0        2 
   2  chr2_20669075     ASom    G    A        0      0        2 
   2  chr2_20669075     HCab    G    A        0      0        2 
   2  chr2_20669075     HPrz    G    A      0.5      1        2 
   2  chr2_20669075     ZBoe    G    A        0      0        2 
   2  chr2_20669075     ZGre    G    A        0      0        2 
   2  chr2_20669075     ZHar    G    A        0      0        2 
   2  chr2_20669075   Sample    G    A        0      0        2 
   2  chr2_20671776     AAsi    A    G      0.5      1        2 
   2  chr2_20671776     AKia    A    G        0      0        2 
   2  chr2_20671776     AOna    A    G        0      0        2 
   2  chr2_20671776     ASom    A    G        0      0        2 
   2  chr2_20671776     HCab    A    G        0      0        2 
   2  chr2_20671776     HPrz    A    G      0.5      1        2 
   2  chr2_20671776     ZBoe    A    G        0      0        2 
   2  chr2_20671776     ZGre    A    G        0      0        2 
   2  chr2_20671776     ZHar    A    G        0      0        2 
   2  chr2_20671776   Sample    A    G        0      0        2 
   2  chr2_20672457     AAsi    A    G        0      0        2 
   2  chr2_20672457     AKia    A    G        0      0        2 
   2  chr2_20672457     AOna    A    G        0      0        2 
   2  chr2_20672457     ASom    A    G        0      0        2 
   2  chr2_20672457     HCab    A    G        0      0        2 
   2  chr2_20672457     HPrz    A    G      0.5      1        2 
   2  chr2_20672457     ZBoe    A    G        0      0        2 
   2  chr2_20672457     ZGre    A    G        0      0        2 
   2  chr2_20672457     ZHar    A    G        1      2        2 
   2  chr2_20672457   Sample    A    G        0      0        2 
   2  chr2_20674397     AAsi    C    T        0      0        2 
   2  chr2_20674397     AKia    C    T        0      0        2 
   2  chr2_20674397     AOna    C    T        0      0        2 
   2  chr2_20674397     ASom    C    T        0      0        2 
   2  chr2_20674397     HCab    C    T        1      2        2 
   2  chr2_20674397     HPrz    C    T        1      2        2 
   2  chr2_20674397     ZBoe    C    T        0      0        2 
   2  chr2_20674397     ZGre    C    T        0      0        2 
   2  chr2_20674397     ZHar    C    T        0      0        2 
   2  chr2_20674397   Sample    C    T        0      0        2 
   2  chr2_20675353     AAsi    A    G        0      0        2 
   2  chr2_20675353     AKia    A    G        0      0        2 
   2  chr2_20675353     AOna    A    G        0      0        2 
   2  chr2_20675353     ASom    A    G        0      0        2 
   2  chr2_20675353     HCab    A    G        0      0        2 
   2  chr2_20675353     HPrz    A    G        0      0        2 
   2  chr2_20675353     ZBoe    A    G      0.5      1        2 
   2  chr2_20675353     ZGre    A    G        0      0        2 
   2  chr2_20675353     ZHar    A    G        0      0        2 
   2  chr2_20675353   Sample    A    G        0      0        2 
   2  chr2_20677128     AAsi    T    G        0      0        2 
   2  chr2_20677128     AKia    T    G        0      0        2 
   2  chr2_20677128     AOna    T    G      0.5      1        2 
   2  chr2_20677128     ASom    T    G        0      0        2 
   2  chr2_20677128     HCab    T    G        0      0        2 
   2  chr2_20677128     HPrz    T    G        0      0        2 
   2  chr2_20677128     ZBoe    T    G        0      0        2 
   2  chr2_20677128     ZGre    T    G        0      0        2 
   2  chr2_20677128     ZHar    T    G        0      0        2 
   2  chr2_20677128   Sample    T    G        0      0        2 
   2  chr2_20677535     AAsi    A    G        0      0        2 
   2  chr2_20677535     AKia    A    G        0      0        2 
   2  chr2_20677535     AOna    A    G        0      0        2 
   2  chr2_20677535     ASom    A    G        0      0        2 
   2  chr2_20677535     HCab    A    G        0      0        2 
   2  chr2_20677535     HPrz    A    G        0      0        2 
   2  chr2_20677535     ZBoe    A    G      0.5      1        2 
   2  chr2_20677535     ZGre    A    G        0      0        2 
   2  chr2_20677535     ZHar    A    G        0      0        2 
   2  chr2_20677535   Sample    A    G        0      0        2 
   2  chr2_20678750     AAsi    C    T        0      0        2 
   2  chr2_20678750     AKia    C    T        0      0        2 
   2  chr2_20678750     AOna    C    T        0      0        2 
   2  chr2_20678750     ASom    C    T        0      0        2 
   2  chr2_20678750     HCab    C    T        1      2        2 
   2  chr2_20678750     HPrz    C    T        1      2        2 
   2  chr2_20678750     ZBoe    C    T        0      0        2 
   2  chr2_20678750     ZGre    C    T        0      0        2 
   2  chr2_20678750     ZHar    C    T        0      0        2 
   2  chr2_20678750   Sample    C    T        0      0        2 
   2  chr2_20678852     AAsi    G    C        0      0        2 
   2  chr2_20678852     AKia    G    C      0.5      1        2 
   2  chr2_20678852     AOna    G    C        0      0        2 
   2  chr2_20678852     ASom    G    C        0      0        2 
   2  chr2_20678852     HCab    G    C        0      0        2 
   2  chr2_20678852     HPrz    G    C        0      0        2 
   2  chr2_20678852     ZBoe    G    C        0      0        2 
   2  chr2_20678852     ZGre    G    C        0      0        2 
   2  chr2_20678852     ZHar    G    C        0      0        2 
   2  chr2_20678852   Sample    G    C        0      0        2 
   2  chr2_20679747     AAsi    G    T        1      2        2 
   2  chr2_20679747     AKia    G    T        0      0        2 
   2  chr2_20679747     AOna    G    T        0      0        2 
   2  chr2_20679747     ASom    G    T        0      0        2 
   2  chr2_20679747     HCab    G    T        0      0        2 
   2  chr2_20679747     HPrz    G    T        0      0        2 
   2  chr2_20679747     ZBoe    G    T        0      0        2 
   2  chr2_20679747     ZGre    G    T        0      0        2 
   2  chr2_20679747     ZHar    G    T        0      0        2 
   2  chr2_20679747   Sample    G    T        0      0        2 
   2  chr2_20685428     AAsi    C    T        0      0        2 
   2  chr2_20685428     AKia    C    T        0      0        2 
   2  chr2_20685428     AOna    C    T        0      0        2 
   2  chr2_20685428     ASom    C    T        0      0        2 
   2  chr2_20685428     HCab    C    T        1      2        2 
   2  chr2_20685428     HPrz    C    T        1      2        2 
   2  chr2_20685428     ZBoe    C    T        0      0        2 
   2  chr2_20685428     ZGre    C    T        0      0        2 
   2  chr2_20685428     ZHar    C    T        0      0        2 
   2  chr2_20685428   Sample    C    T        0      0        2 
   2  chr2_20694249     AAsi    T    C        0      0        2 
   2  chr2_20694249     AKia    T    C        0      0        2 
   2  chr2_20694249     AOna    T    C        0      0        2 
   2  chr2_20694249     ASom    T    C        0      0        2 
   2  chr2_20694249     HCab    T    C        1      2        2 
   2  chr2_20694249     HPrz    T    C        1      2        2 
   2  chr2_20694249     ZBoe    T    C        0      0        2 
   2  chr2_20694249     ZGre    T    C        0      0        2 
   2  chr2_20694249     ZHar    T    C        0      0        2 
   2  chr2_20694249   Sample    T    C        0      0        2 
   2  chr2_20694568     AAsi    T    C      0.5      1        2 
   2  chr2_20694568     AKia    T    C        0      0        2 
   2  chr2_20694568     AOna    T    C        0      0        2 
   2  chr2_20694568     ASom    T    C        0      0        2 
   2  chr2_20694568     HCab    T    C        0      0        2 
   2  chr2_20694568     HPrz    T    C        0      0        2 
   2  chr2_20694568     ZBoe    T    C        0      0        2 
   2  chr2_20694568     ZGre    T    C        0      0        2 
   2  chr2_20694568     ZHar    T    C        0      0        2 
   2  chr2_20694568   Sample    T    C        0      0        2 
   2  chr2_20695439     AAsi    T    C      0.5      1        2 
   2  chr2_20695439     AKia    T    C        0      0        2 
   2  chr2_20695439     AOna    T    C        0      0        2 
   2  chr2_20695439     ASom    T    C        1      2        2 
   2  chr2_20695439     HCab    T    C        0      0        2 
   2  chr2_20695439     HPrz    T    C        0      0        2 
   2  chr2_20695439     ZBoe    T    C        0      0        2 
   2  chr2_20695439     ZGre    T    C        0      0        2 
   2  chr2_20695439     ZHar    T    C        0      0        2 
   2  chr2_20695439   Sample    T    C        1      2        2 
   2  chr2_20696604     AAsi    T    C        0      0        2 
   2  chr2_20696604     AKia    T    C        0      0        2 
   2  chr2_20696604     AOna    T    C        0      0        2 
   2  chr2_20696604     ASom    T    C        0      0        2 
   2  chr2_20696604     HCab    T    C        0      0        2 
   2  chr2_20696604     HPrz    T    C        0      0        2 
   2  chr2_20696604     ZBoe    T    C      0.5      1        2 
   2  chr2_20696604     ZGre    T    C        0      0        2 
   2  chr2_20696604     ZHar    T    C        0      0        2 
   2  chr2_20696604   Sample    T    C        0      0        2 
   2  chr2_20696644     AAsi    T    C        0      0        2 
   2  chr2_20696644     AKia    T    C        0      0        2 
   2  chr2_20696644     AOna    T    C      0.5      1        2 
   2  chr2_20696644     ASom    T    C        0      0        2 
   2  chr2_20696644     HCab    T    C        0      0        2 
   2  chr2_20696644     HPrz    T    C        0      0        2 
   2  chr2_20696644     ZBoe    T    C        0      0        2 
   2  chr2_20696644     ZGre    T    C        0      0        2 
   2  chr2_20696644     ZHar    T    C        0      0        2 
   2  chr2_20696644   Sample    T    C        0      0        2 
   2  chr2_20697607     AAsi    A    G      0.5      1        2 
   2  chr2_20697607     AKia    A    G        0      0        2 
   2  chr2_20697607     AOna    A    G        0      0        2 
   2  chr2_20697607     ASom    A    G        0      0        2 
   2  chr2_20697607     HCab    A    G        0      0        2 
   2  chr2_20697607     HPrz    A    G        0      0        2 
   2  chr2_20697607     ZBoe    A    G        0      0        2 
   2  chr2_20697607     ZGre    A    G        0      0        2 
   2  chr2_20697607     ZHar    A    G        0      0        2 
   2  chr2_20697607   Sample    A    G        0      0        2 
   2  chr2_20708534     AAsi    T    C        0      0        2 
   2  chr2_20708534     AKia    T    C        1      2        2 
   2  chr2_20708534     AOna    T    C        0      0        2 
   2  chr2_20708534     ASom    T    C        0      0        2 
   2  chr2_20708534     HCab    T    C        0      0        2 
   2  chr2_20708534     HPrz    T    C        0      0        2 
   2  chr2_20708534     ZBoe    T    C        0      0        2 
   2  chr2_20708534     ZGre    T    C        0      0        2 
   2  chr2_20708534     ZHar    T    C        0      0        2 
   2  chr2_20708534   Sample    T    C        0      0        2 
   2  chr2_20708750     AAsi    T    C        0      0        2 
   2  chr2_20708750     AKia    T    C        0      0        2 
   2  chr2_20708750     AOna    T    C        0      0        2 
   2  chr2_20708750     ASom    T    C        0      0        2 
   2  chr2_20708750     HCab    T    C        0      0        2 
   2  chr2_20708750     HPrz    T    C        0      0        2 
   2  chr2_20708750     ZBoe    T    C      0.5      1        2 
   2  chr2_20708750     ZGre    T    C        0      0        2 
   2  chr2_20708750     ZHar    T    C        0      0        2 
   2  chr2_20708750   Sample    T    C        0      0        2 
   2  chr2_20709709     AAsi    G    C        0      0        2 
   2  chr2_20709709     AKia    G    C        0      0        2 
   2  chr2_20709709     AOna    G    C        0      0        2 
   2  chr2_20709709     ASom    G    C        1      2        2 
   2  chr2_20709709     HCab    G    C        0      0        2 
   2  chr2_20709709     HPrz    G    C        0      0        2 
   2  chr2_20709709     ZBoe    G    C        0      0        2 
   2  chr2_20709709     ZGre    G    C        0      0        2 
   2  chr2_20709709     ZHar    G    C        0      0        2 
   2  chr2_20709709   Sample    G    C        0      0        2 
   2  chr2_20712067     AAsi    G    A        0      0        2 
   2  chr2_20712067     AKia    G    A        0      0        2 
   2  chr2_20712067     AOna    G    A        0      0        2 
   2  chr2_20712067     ASom    G    A        0      0        2 
   2  chr2_20712067     HCab    G    A        1      2        2 
   2  chr2_20712067     HPrz    G    A        1      2        2 
   2  chr2_20712067     ZBoe    G    A        0      0        2 
   2  chr2_20712067     ZGre    G    A        0      0        2 
   2  chr2_20712067     ZHar    G    A        0      0        2 
   2  chr2_20712067   Sample    G    A        0      0        2 
   2  chr2_20713884     AAsi    A    G        1      2        2 
   2  chr2_20713884     AKia    A    G        0      0        2 
   2  chr2_20713884     AOna    A    G        0      0        2 
   2  chr2_20713884     ASom    A    G        1      2        2 
   2  chr2_20713884     HCab    A    G        0      0        2 
   2  chr2_20713884     HPrz    A    G        0      0        2 
   2  chr2_20713884     ZBoe    A    G        0      0        2 
   2  chr2_20713884     ZGre    A    G        0      0        2 
   2  chr2_20713884     ZHar    A    G        0      0        2 
   2  chr2_20713884   Sample    A    G        1      2        2 
   2  chr2_20714658     AAsi    T    G        0      0        2 
   2  chr2_20714658     AKia    T    G        0      0        2 
   2  chr2_20714658     AOna    T    G        0      0        2 
   2  chr2_20714658     ASom    T    G        1      2        2 
   2  chr2_20714658     HCab    T    G        0      0        2 
   2  chr2_20714658     HPrz    T    G        0      0        2 
   2  chr2_20714658     ZBoe    T    G        0      0        2 
   2  chr2_20714658     ZGre    T    G        0      0        2 
   2  chr2_20714658     ZHar    T    G        0      0        2 
   2  chr2_20714658   Sample    T    G        1      2        2 
   2  chr2_20716025     AAsi    G    A        0      0        2 
   2  chr2_20716025     AKia    G    A        0      0        2 
   2  chr2_20716025     AOna    G    A        0      0        2 
   2  chr2_20716025     ASom    G    A        0      0        2 
   2  chr2_20716025     HCab    G    A        0      0        2 
   2  chr2_20716025     HPrz    G    A        0      0        2 
   2  chr2_20716025     ZBoe    G    A        1      2        2 
   2  chr2_20716025     ZGre    G    A        0      0        2 
   2  chr2_20716025     ZHar    G    A        0      0        2 
   2  chr2_20716025   Sample    G    A        0      0        2 
   2  chr2_20723950     AAsi    T    C        0      0        2 
   2  chr2_20723950     AKia    T    C        0      0        2 
   2  chr2_20723950     AOna    T    C        0      0        2 
   2  chr2_20723950     ASom    T    C        0      0        2 
   2  chr2_20723950     HCab    T    C      0.5      1        2 
   2  chr2_20723950     HPrz    T    C      0.5      1        2 
   2  chr2_20723950     ZBoe    T    C        0      0        2 
   2  chr2_20723950     ZGre    T    C        0      0        2 
   2  chr2_20723950     ZHar    T    C        0      0        2 
   2  chr2_20723950   Sample    T    C        0      0        2 
   2  chr2_20727680     AAsi    C    T        0      0        2 
   2  chr2_20727680     AKia    C    T        0      0        2 
   2  chr2_20727680     AOna    C    T        0      0        2 
   2  chr2_20727680     ASom    C    T        0      0        2 
   2  chr2_20727680     HCab    C    T        0      0        2 
   2  chr2_20727680     HPrz    C    T        0      0        2 
   2  chr2_20727680     ZBoe    C    T      0.5      1        2 
   2  chr2_20727680     ZGre    C    T        0      0        2 
   2  chr2_20727680     ZHar    C    T        0      0        2 
   2  chr2_20727680   Sample    C    T        0      0        2 
   2  chr2_20733441     AAsi    T    C        0      0        2 
   2  chr2_20733441     AKia    T    C        0      0        2 
   2  chr2_20733441     AOna    T    C        0      0        2 
   2  chr2_20733441     ASom    T    C        0      0        2 
   2  chr2_20733441     HCab    T    C        0      0        2 
   2  chr2_20733441     HPrz    T    C        0      0        2 
   2  chr2_20733441     ZBoe    T    C        0      0        2 
   2  chr2_20733441     ZGre    T    C        1      2        2 
   2  chr2_20733441     ZHar    T    C        0      0        2 
   2  chr2_20733441   Sample    T    C        0      0        2 
   2  chr2_20734457     AAsi    C    T        0      0        2 
   2  chr2_20734457     AKia    C    T        0      0        2 
   2  chr2_20734457     AOna    C    T        0      0        2 
   2  chr2_20734457     ASom    C    T        0      0        2 
   2  chr2_20734457     HCab    C    T        1      2        2 
   2  chr2_20734457     HPrz    C    T        1      2        2 
   2  chr2_20734457     ZBoe    C    T        0      0        2 
   2  chr2_20734457     ZGre    C    T        0      0        2 
   2  chr2_20734457     ZHar    C    T        0      0        2 
   2  chr2_20734457   Sample    C    T        0      0        2 
   2  chr2_20737826     AAsi    A    G        0      0        2 
   2  chr2_20737826     AKia    A    G        0      0        2 
   2  chr2_20737826     AOna    A    G        0      0        2 
   2  chr2_20737826     ASom    A    G        0      0        2 
   2  chr2_20737826     HCab    A    G        0      0        2 
   2  chr2_20737826     HPrz    A    G        0      0        2 
   2  chr2_20737826     ZBoe    A    G        0      0        2 
   2  chr2_20737826     ZGre    A    G        0      0        2 
   2  chr2_20737826     ZHar    A    G      0.5      1        2 
   2  chr2_20737826   Sample    A    G        0      0        2 
   2  chr2_20744028     AAsi    G    A        0      0        2 
   2  chr2_20744028     AKia    G    A        0      0        2 
   2  chr2_20744028     AOna    G    A        0      0        2 
   2  chr2_20744028     ASom    G    A        0      0        2 
   2  chr2_20744028     HCab    G    A        0      0        2 
   2  chr2_20744028     HPrz    G    A        0      0        2 
   2  chr2_20744028     ZBoe    G    A        1      2        2 
   2  chr2_20744028     ZGre    G    A        0      0        2 
   2  chr2_20744028     ZHar    G    A        0      0        2 
   2  chr2_20744028   Sample    G    A        0      0        2 
   2  chr2_20744938     AAsi    A    G        0      0        2 
   2  chr2_20744938     AKia    A    G        0      0        2 
   2  chr2_20744938     AOna    A    G        0      0        2 
   2  chr2_20744938     ASom    A    G        0      0        2 
   2  chr2_20744938     HCab    A    G        1      2        2 
   2  chr2_20744938     HPrz    A    G        1      2        2 
   2  chr2_20744938     ZBoe    A    G        0      0        2 
   2  chr2_20744938     ZGre    A    G        0      0        2 
   2  chr2_20744938     ZHar    A    G        0      0        2 
   2  chr2_20744938   Sample    A    G        0      0        2 
   2  chr2_20748671     AAsi    T    G        0      0        2 
   2  chr2_20748671     AKia    T    G        0      0        2 
   2  chr2_20748671     AOna    T    G        0      0        2 
   2  chr2_20748671     ASom    T    G        0      0        2 
   2  chr2_20748671     HCab    T    G        0      0        2 
   2  chr2_20748671     HPrz    T    G        0      0        2 
   2  chr2_20748671     ZBoe    T    G      0.5      1        2 
   2  chr2_20748671     ZGre    T    G        0      0        2 
   2  chr2_20748671     ZHar    T    G        0      0        2 
   2  chr2_20748671   Sample    T    G        0      0        2 
   2  chr2_20763900     AAsi    A    G        0      0        2 
   2  chr2_20763900     AKia    A    G      0.5      1        2 
   2  chr2_20763900     AOna    A    G        0      0        2 
   2  chr2_20763900     ASom    A    G        0      0        2 
   2  chr2_20763900     HCab    A    G        0      0        2 
   2  chr2_20763900     HPrz    A    G        0      0        2 
   2  chr2_20763900     ZBoe    A    G        0      0        2 
   2  chr2_20763900     ZGre    A    G        0      0        2 
   2  chr2_20763900     ZHar    A    G        0      0        2 
   2  chr2_20763900   Sample    A    G        0      0        2 
   2  chr2_20771732     AAsi    T    C        0      0        2 
   2  chr2_20771732     AKia    T    C        0      0        2 
   2  chr2_20771732     AOna    T    C        0      0        2 
   2  chr2_20771732     ASom    T    C        0      0        2 
   2  chr2_20771732     HCab    T    C        0      0        2 
   2  chr2_20771732     HPrz    T    C        0      0        2 
   2  chr2_20771732     ZBoe    T    C        0      0        2 
   2  chr2_20771732     ZGre    T    C        0      0        2 
   2  chr2_20771732     ZHar    T    C      0.5      1        2 
   2  chr2_20771732   Sample    T    C        0      0        2 
   2  chr2_20771814     AAsi    A    G        0      0        2 
   2  chr2_20771814     AKia    A    G      0.5      1        2 
   2  chr2_20771814     AOna    A    G        0      0        2 
   2  chr2_20771814     ASom    A    G        0      0        2 
   2  chr2_20771814     HCab    A    G        0      0        2 
   2  chr2_20771814     HPrz    A    G        0      0        2 
   2  chr2_20771814     ZBoe    A    G        0      0        2 
   2  chr2_20771814     ZGre    A    G        0      0        2 
   2  chr2_20771814     ZHar    A    G        0      0        2 
   2  chr2_20771814   Sample    A    G        0      0        2 
   2  chr2_20777438     AAsi    C    G        0      0        2 
   2  chr2_20777438     AKia    C    G        0      0        2 
   2  chr2_20777438     AOna    C    G        0      0        2 
   2  chr2_20777438     ASom    C    G        0      0        2 
   2  chr2_20777438     HCab    C    G        1      2        2 
   2  chr2_20777438     HPrz    C    G        1      2        2 
   2  chr2_20777438     ZBoe    C    G        0      0        2 
   2  chr2_20777438     ZGre    C    G        0      0        2 
   2  chr2_20777438     ZHar    C    G        0      0        2 
   2  chr2_20777438   Sample    C    G        0      0        2 
   2  chr2_20779110     AAsi    T    G        0      0        2 
   2  chr2_20779110     AKia    T    G        0      0        2 
   2  chr2_20779110     AOna    T    G        0      0        2 
   2  chr2_20779110     ASom    T    G        0      0        2 
   2  chr2_20779110     HCab    T    G        0      0        2 
   2  chr2_20779110     HPrz    T    G        0      0        2 
   2  chr2_20779110     ZBoe    T    G        0      0        2 
   2  chr2_20779110     ZGre    T    G        1      2        2 
   2  chr2_20779110     ZHar    T    G        0      0        2 
   2  chr2_20779110   Sample    T    G        0      0        2 
   2  chr2_20781474     AAsi    A    T        1      2        2 
   2  chr2_20781474     AKia    A    T        0      0        2 
   2  chr2_20781474     AOna    A    T        0      0        2 
   2  chr2_20781474     ASom    A    T        0      0        2 
   2  chr2_20781474     HCab    A    T        0      0        2 
   2  chr2_20781474     HPrz    A    T        0      0        2 
   2  chr2_20781474     ZBoe    A    T        0      0        2 
   2  chr2_20781474     ZGre    A    T        0      0        2 
   2  chr2_20781474     ZHar    A    T        0      0        2 
   2  chr2_20781474   Sample    A    T        1      2        2 
   2  chr2_20785150     AAsi    A    G        0      0        2 
   2  chr2_20785150     AKia    A    G        0      0        2 
   2  chr2_20785150     AOna    A    G        0      0        2 
   2  chr2_20785150     ASom    A    G        1      2        2 
   2  chr2_20785150     HCab    A    G        0      0        2 
   2  chr2_20785150     HPrz    A    G        0      0        2 
   2  chr2_20785150     ZBoe    A    G        0      0        2 
   2  chr2_20785150     ZGre    A    G        0      0        2 
   2  chr2_20785150     ZHar    A    G        0      0        2 
   2  chr2_20785150   Sample    A    G        0      0        2 
   2  chr2_20787315     AAsi    A    C        0      0        2 
   2  chr2_20787315     AKia    A    C        0      0        2 
   2  chr2_20787315     AOna    A    C      0.5      1        2 
   2  chr2_20787315     ASom    A    C        0      0        2 
   2  chr2_20787315     HCab    A    C        0      0        2 
   2  chr2_20787315     HPrz    A    C        0      0        2 
   2  chr2_20787315     ZBoe    A    C        0      0        2 
   2  chr2_20787315     ZGre    A    C        0      0        2 
   2  chr2_20787315     ZHar    A    C        0      0        2 
   2  chr2_20787315   Sample    A    C        0      0        2 
   2  chr2_20787644     AAsi    A    G        0      0        2 
   2  chr2_20787644     AKia    A    G        0      0        2 
   2  chr2_20787644     AOna    A    G        0      0        2 
   2  chr2_20787644     ASom    A    G        0      0        2 
   2  chr2_20787644     HCab    A    G        1      2        2 
   2  chr2_20787644     HPrz    A    G        0      0        2 
   2  chr2_20787644     ZBoe    A    G        1      2        2 
   2  chr2_20787644     ZGre    A    G        1      2        2 
   2  chr2_20787644     ZHar    A    G        1      2        2 
   2  chr2_20787644   Sample    A    G        0      0        2 
   2  chr2_20788810     AAsi    C    G        0      0        2 
   2  chr2_20788810     AKia    C    G        0      0        2 
   2  chr2_20788810     AOna    C    G        0      0        2 
   2  chr2_20788810     ASom    C    G        0      0        2 
   2  chr2_20788810     HCab    C    G        0      0        2 
   2  chr2_20788810     HPrz    C    G        0      0        2 
   2  chr2_20788810     ZBoe    C    G        0      0        2 
   2  chr2_20788810     ZGre    C    G        0      0        2 
   2  chr2_20788810     ZHar    C    G      0.5      1        2 
   2  chr2_20788810   Sample    C    G        0      0        2 
   2  chr2_20790959     AAsi    G    A        0      0        2 
   2  chr2_20790959     AKia    G    A        1      2        2 
   2  chr2_20790959     AOna    G    A      0.5      1        2 
   2  chr2_20790959     ASom    G    A        0      0        2 
   2  chr2_20790959     HCab    G    A        0      0        2 
   2  chr2_20790959     HPrz    G    A        0      0        2 
   2  chr2_20790959     ZBoe    G    A        0      0        2 
   2  chr2_20790959     ZGre    G    A        0      0        2 
   2  chr2_20790959     ZHar    G    A        0      0        2 
   2  chr2_20790959   Sample    G    A        0      0        2 
   2  chr2_20793616     AAsi    T    C        0      0        2 
   2  chr2_20793616     AKia    T    C        0      0        2 
   2  chr2_20793616     AOna    T    C        0      0        2 
   2  chr2_20793616     ASom    T    C        0      0        2 
   2  chr2_20793616     HCab    T    C        1      2        2 
   2  chr2_20793616     HPrz    T    C        1      2        2 
   2  chr2_20793616     ZBoe    T    C        0      0        2 
   2  chr2_20793616     ZGre    T    C        0      0        2 
   2  chr2_20793616     ZHar    T    C        0      0        2 
   2  chr2_20793616   Sample    T    C        0      0        2 
   2  chr2_20796068     AAsi    T    C        0      0        2 
   2  chr2_20796068     AKia    T    C        0      0        2 
   2  chr2_20796068     AOna    T    C        0      0        2 
   2  chr2_20796068     ASom    T    C        0      0        2 
   2  chr2_20796068     HCab    T    C        0      0        2 
   2  chr2_20796068     HPrz    T    C        0      0        2 
   2  chr2_20796068     ZBoe    T    C        0      0        2 
   2  chr2_20796068     ZGre    T    C        1      2        2 
   2  chr2_20796068     ZHar    T    C        0      0        2 
   2  chr2_20796068   Sample    T    C        0      0        2 
   2  chr2_20807195     AAsi    C    G        0      0        2 
   2  chr2_20807195     AKia    C    G        0      0        2 
   2  chr2_20807195     AOna    C    G        0      0        2 
   2  chr2_20807195     ASom    C    G        0      0        2 
   2  chr2_20807195     HCab    C    G      0.5      1        2 
   2  chr2_20807195     HPrz    C    G      0.5      1        2 
   2  chr2_20807195     ZBoe    C    G        0      0        2 
   2  chr2_20807195     ZGre    C    G        0      0        2 
   2  chr2_20807195     ZHar    C    G        0      0        2 
   2  chr2_20807195   Sample    C    G        0      0        2 
   2  chr2_20818124     AAsi    A    G        0      0        2 
   2  chr2_20818124     AKia    A    G        0      0        2 
   2  chr2_20818124     AOna    A    G        0      0        2 
   2  chr2_20818124     ASom    A    G        0      0        2 
   2  chr2_20818124     HCab    A    G        1      2        2 
   2  chr2_20818124     HPrz    A    G        1      2        2 
   2  chr2_20818124     ZBoe    A    G        0      0        2 
   2  chr2_20818124     ZGre    A    G        0      0        2 
   2  chr2_20818124     ZHar    A    G        0      0        2 
   2  chr2_20818124   Sample    A    G        0      0        2 
   2  chr2_20820153     AAsi    A    G        0      0        2 
   2  chr2_20820153     AKia    A    G        0      0        2 
   2  chr2_20820153     AOna    A    G        0      0        2 
   2  chr2_20820153     ASom    A    G        0      0        2 
   2  chr2_20820153     HCab    A    G        1      2        2 
   2  chr2_20820153     HPrz    A    G        1      2        2 
   2  chr2_20820153     ZBoe    A    G        0      0        2 
   2  chr2_20820153     ZGre    A    G        0      0        2 
   2  chr2_20820153     ZHar    A    G        0      0        2 
   2  chr2_20820153   Sample    A    G        0      0        2 
   2  chr2_20821460     AAsi    C    T        0      0        2 
   2  chr2_20821460     AKia    C    T        0      0        2 
   2  chr2_20821460     AOna    C    T        0      0        2 
   2  chr2_20821460     ASom    C    T        0      0        2 
   2  chr2_20821460     HCab    C    T        0      0        2 
   2  chr2_20821460     HPrz    C    T        0      0        2 
   2  chr2_20821460     ZBoe    C    T      0.5      1        2 
   2  chr2_20821460     ZGre    C    T        0      0        2 
   2  chr2_20821460     ZHar    C    T        0      0        2 
   2  chr2_20821460   Sample    C    T        0      0        2 
   2  chr2_20824040     AAsi    A    G        0      0        2 
   2  chr2_20824040     AKia    A    G        0      0        2 
   2  chr2_20824040     AOna    A    G        0      0        2 
   2  chr2_20824040     ASom    A    G        0      0        2 
   2  chr2_20824040     HCab    A    G        1      2        2 
   2  chr2_20824040     HPrz    A    G        1      2        2 
   2  chr2_20824040     ZBoe    A    G        0      0        2 
   2  chr2_20824040     ZGre    A    G        0      0        2 
   2  chr2_20824040     ZHar    A    G        0      0        2 
   2  chr2_20824040   Sample    A    G        0      0        2 
   2  chr2_20826678     AAsi    C    T        0      0        2 
   2  chr2_20826678     AKia    C    T        0      0        2 
   2  chr2_20826678     AOna    C    T        0      0        2 
   2  chr2_20826678     ASom    C    T        0      0        2 
   2  chr2_20826678     HCab    C    T        0      0        2 
   2  chr2_20826678     HPrz    C    T        0      0        2 
   2  chr2_20826678     ZBoe    C    T        1      2        2 
   2  chr2_20826678     ZGre    C    T        0      0        2 
   2  chr2_20826678     ZHar    C    T        0      0        2 
   2  chr2_20826678   Sample    C    T        0      0        2 
   2  chr2_20827855     AAsi    A    T        0      0        2 
   2  chr2_20827855     AKia    A    T        0      0        2 
   2  chr2_20827855     AOna    A    T      0.5      1        2 
   2  chr2_20827855     ASom    A    T        0      0        2 
   2  chr2_20827855     HCab    A    T        0      0        2 
   2  chr2_20827855     HPrz    A    T        0      0        2 
   2  chr2_20827855     ZBoe    A    T        0      0        2 
   2  chr2_20827855     ZGre    A    T        0      0        2 
   2  chr2_20827855     ZHar    A    T        0      0        2 
   2  chr2_20827855   Sample    A    T        0      0        2 
   2  chr2_20828781     AAsi    C    T        0      0        2 
   2  chr2_20828781     AKia    C    T      0.5      1        2 
   2  chr2_20828781     AOna    C    T        0      0        2 
   2  chr2_20828781     ASom    C    T        0      0        2 
   2  chr2_20828781     HCab    C    T        0      0        2 
   2  chr2_20828781     HPrz    C    T        0      0        2 
   2  chr2_20828781     ZBoe    C    T        0      0        2 
   2  chr2_20828781     ZGre    C    T        0      0        2 
   2  chr2_20828781     ZHar    C    T        0      0        2 
   2  chr2_20828781   Sample    C    T        0      0        2 
   2  chr2_20828926     AAsi    T    C      0.5      1        2 
   2  chr2_20828926     AKia    T    C        0      0        2 
   2  chr2_20828926     AOna    T    C        0      0        2 
   2  chr2_20828926     ASom    T    C        0      0        2 
   2  chr2_20828926     HCab    T    C        0      0        2 
   2  chr2_20828926     HPrz    T    C        0      0        2 
   2  chr2_20828926     ZBoe    T    C        0      0        2 
   2  chr2_20828926     ZGre    T    C        0      0        2 
   2  chr2_20828926     ZHar    T    C        0      0        2 
   2  chr2_20828926   Sample    T    C        0      0        2 
   2  chr2_20834316     AAsi    T    A        0      0        2 
   2  chr2_20834316     AKia    T    A      0.5      1        2 
   2  chr2_20834316     AOna    T    A        0      0        2 
   2  chr2_20834316     ASom    T    A        0      0        2 
   2  chr2_20834316     HCab    T    A        0      0        2 
   2  chr2_20834316     HPrz    T    A        0      0        2 
   2  chr2_20834316     ZBoe    T    A        0      0        2 
   2  chr2_20834316     ZGre    T    A        0      0        2 
   2  chr2_20834316     ZHar    T    A        0      0        2 
   2  chr2_20834316   Sample    T    A        0      0        2 
   2  chr2_20835773     AAsi    T    C      0.5      1        2 
   2  chr2_20835773     AKia    T    C        0      0        2 
   2  chr2_20835773     AOna    T    C        0      0        2 
   2  chr2_20835773     ASom    T    C        1      2        2 
   2  chr2_20835773     HCab    T    C        0      0        2 
   2  chr2_20835773     HPrz    T    C        0      0        2 
   2  chr2_20835773     ZBoe    T    C        0      0        2 
   2  chr2_20835773     ZGre    T    C        0      0        2 
   2  chr2_20835773     ZHar    T    C        0      0        2 
   2  chr2_20835773   Sample    T    C        0      0        2 
   2  chr2_20842009     AAsi    C    T        0      0        2 
   2  chr2_20842009     AKia    C    T        0      0        2 
   2  chr2_20842009     AOna    C    T        0      0        2 
   2  chr2_20842009     ASom    C    T        0      0        2 
   2  chr2_20842009     HCab    C    T        1      2        2 
   2  chr2_20842009     HPrz    C    T        1      2        2 
   2  chr2_20842009     ZBoe    C    T        0      0        2 
   2  chr2_20842009     ZGre    C    T        0      0        2 
   2  chr2_20842009     ZHar    C    T        0      0        2 
   2  chr2_20842009   Sample    C    T        0      0        2 
   2  chr2_20842452     AAsi    T    G        0      0        2 
   2  chr2_20842452     AKia    T    G        0      0        2 
   2  chr2_20842452     AOna    T    G      0.5      1        2 
   2  chr2_20842452     ASom    T    G        0      0        2 
   2  chr2_20842452     HCab    T    G        0      0        2 
   2  chr2_20842452     HPrz    T    G        0      0        2 
   2  chr2_20842452     ZBoe    T    G        0      0        2 
   2  chr2_20842452     ZGre    T    G        0      0        2 
   2  chr2_20842452     ZHar    T    G        0      0        2 
   2  chr2_20842452   Sample    T    G        0      0        2 
   2  chr2_20845718     AAsi    C    G        0      0        2 
   2  chr2_20845718     AKia    C    G        0      0        2 
   2  chr2_20845718     AOna    C    G        0      0        2 
   2  chr2_20845718     ASom    C    G        0      0        2 
   2  chr2_20845718     HCab    C    G        1      2        2 
   2  chr2_20845718     HPrz    C    G        1      2        2 
   2  chr2_20845718     ZBoe    C    G        0      0        2 
   2  chr2_20845718     ZGre    C    G        0      0        2 
   2  chr2_20845718     ZHar    C    G        0      0        2 
   2  chr2_20845718   Sample    C    G        0      0        2 
   2  chr2_20846517     AAsi    A    T        0      0        2 
   2  chr2_20846517     AKia    A    T        0      0        2 
   2  chr2_20846517     AOna    A    T        0      0        2 
   2  chr2_20846517     ASom    A    T        0      0        2 
   2  chr2_20846517     HCab    A    T        1      2        2 
   2  chr2_20846517     HPrz    A    T        1      2        2 
   2  chr2_20846517     ZBoe    A    T        0      0        2 
   2  chr2_20846517     ZGre    A    T        0      0        2 
   2  chr2_20846517     ZHar    A    T        0      0        2 
   2  chr2_20846517   Sample    A    T        0      0        2 
   2  chr2_20848514     AAsi    G    A        0      0        2 
   2  chr2_20848514     AKia    G    A        0      0        2 
   2  chr2_20848514     AOna    G    A        0      0        2 
   2  chr2_20848514     ASom    G    A        0      0        2 
   2  chr2_20848514     HCab    G    A        0      0        2 
   2  chr2_20848514     HPrz    G    A        0      0        2 
   2  chr2_20848514     ZBoe    G    A      0.5      1        2 
   2  chr2_20848514     ZGre    G    A        0      0        2 
   2  chr2_20848514     ZHar    G    A        0      0        2 
   2  chr2_20848514   Sample    G    A        0      0        2 
   2  chr2_20848562     AAsi    G    A        0      0        2 
   2  chr2_20848562     AKia    G    A        1      2        2 
   2  chr2_20848562     AOna    G    A        0      0        2 
   2  chr2_20848562     ASom    G    A        0      0        2 
   2  chr2_20848562     HCab    G    A        0      0        2 
   2  chr2_20848562     HPrz    G    A        0      0        2 
   2  chr2_20848562     ZBoe    G    A        0      0        2 
   2  chr2_20848562     ZGre    G    A        0      0        2 
   2  chr2_20848562     ZHar    G    A        0      0        2 
   2  chr2_20848562   Sample    G    A        0      0        2 
   2  chr2_20849026     AAsi    T    C        0      0        2 
   2  chr2_20849026     AKia    T    C        0      0        2 
   2  chr2_20849026     AOna    T    C        0      0        2 
   2  chr2_20849026     ASom    T    C        0      0        2 
   2  chr2_20849026     HCab    T    C      0.5      1        2 
   2  chr2_20849026     HPrz    T    C        0      0        2 
   2  chr2_20849026     ZBoe    T    C        0      0        2 
   2  chr2_20849026     ZGre    T    C        0      0        2 
   2  chr2_20849026     ZHar    T    C        0      0        2 
   2  chr2_20849026   Sample    T    C        0      0        2 
   2  chr2_20849391     AAsi    G    C        0      0        2 
   2  chr2_20849391     AKia    G    C        0      0        2 
   2  chr2_20849391     AOna    G    C        0      0        2 
   2  chr2_20849391     ASom    G    C        0      0        2 
   2  chr2_20849391     HCab    G    C        0      0        2 
   2  chr2_20849391     HPrz    G    C        0      0        2 
   2  chr2_20849391     ZBoe    G    C      0.5      1        2 
   2  chr2_20849391     ZGre    G    C        0      0        2 
   2  chr2_20849391     ZHar    G    C        0      0        2 
   2  chr2_20849391   Sample    G    C        0      0        2 
   2  chr2_20851636     AAsi    T    C        0      0        2 
   2  chr2_20851636     AKia    T    C        0      0        2 
   2  chr2_20851636     AOna    T    C        0      0        2 
   2  chr2_20851636     ASom    T    C        0      0        2 
   2  chr2_20851636     HCab    T    C        0      0        2 
   2  chr2_20851636     HPrz    T    C        0      0        2 
   2  chr2_20851636     ZBoe    T    C      0.5      1        2 
   2  chr2_20851636     ZGre    T    C        0      0        2 
   2  chr2_20851636     ZHar    T    C        0      0        2 
   2  chr2_20851636   Sample    T    C        0      0        2 
   2  chr2_20856589     AAsi    A    G        0      0        2 
   2  chr2_20856589     AKia    A    G        0      0        2 
   2  chr2_20856589     AOna    A    G        0      0        2 
   2  chr2_20856589     ASom    A    G        0      0        2 
   2  chr2_20856589     HCab    A    G        1      2        2 
   2  chr2_20856589     HPrz    A    G        1      2        2 
   2  chr2_20856589     ZBoe    A    G        0      0        2 
   2  chr2_20856589     ZGre    A    G        0      0        2 
   2  chr2_20856589     ZHar    A    G        0      0        2 
   2  chr2_20856589   Sample    A    G        0      0        2 
   2  chr2_20860743     AAsi    A    G        1      2        2 
   2  chr2_20860743     AKia    A    G        0      0        2 
   2  chr2_20860743     AOna    A    G        0      0        2 
   2  chr2_20860743     ASom    A    G        1      2        2 
   2  chr2_20860743     HCab    A    G        0      0        2 
   2  chr2_20860743     HPrz    A    G        0      0        2 
   2  chr2_20860743     ZBoe    A    G        0      0        2 
   2  chr2_20860743     ZGre    A    G        0      0        2 
   2  chr2_20860743     ZHar    A    G        0      0        2 
   2  chr2_20860743   Sample    A    G        1      2        2 
   2  chr2_20866412     AAsi    C    G        0      0        2 
   2  chr2_20866412     AKia    C    G        0      0        2 
   2  chr2_20866412     AOna    C    G        0      0        2 
   2  chr2_20866412     ASom    C    G        0      0        2 
   2  chr2_20866412     HCab    C    G        0      0        2 
   2  chr2_20866412     HPrz    C    G      0.5      1        2 
   2  chr2_20866412     ZBoe    C    G        0      0        2 
   2  chr2_20866412     ZGre    C    G        0      0        2 
   2  chr2_20866412     ZHar    C    G        0      0        2 
   2  chr2_20866412   Sample    C    G        0      0        2 
   2  chr2_20869550     AAsi    T    C        0      0        2 
   2  chr2_20869550     AKia    T    C        1      2        2 
   2  chr2_20869550     AOna    T    C        0      0        2 
   2  chr2_20869550     ASom    T    C        0      0        2 
   2  chr2_20869550     HCab    T    C        0      0        2 
   2  chr2_20869550     HPrz    T    C        0      0        2 
   2  chr2_20869550     ZBoe    T    C        0      0        2 
   2  chr2_20869550     ZGre    T    C        0      0        2 
   2  chr2_20869550     ZHar    T    C        0      0        2 
   2  chr2_20869550   Sample    T    C        0      0        2 
   2  chr2_20878212     AAsi    G    C        0      0        2 
   2  chr2_20878212     AKia    G    C        0      0        2 
   2  chr2_20878212     AOna    G    C        0      0        2 
   2  chr2_20878212     ASom    G    C        0      0        2 
   2  chr2_20878212     HCab    G    C        0      0        2 
   2  chr2_20878212     HPrz    G    C        0      0        2 
   2  chr2_20878212     ZBoe    G    C      0.5      1        2 
   2  chr2_20878212     ZGre    G    C        0      0        2 
   2  chr2_20878212     ZHar    G    C        0      0        2 
   2  chr2_20878212   Sample    G    C        0      0        2 
   2  chr2_20889114     AAsi    T    G        0      0        2 
   2  chr2_20889114     AKia    T    G        0      0        2 
   2  chr2_20889114     AOna    T    G        0      0        2 
   2  chr2_20889114     ASom    T    G        0      0        2 
   2  chr2_20889114     HCab    T    G        0      0        2 
   2  chr2_20889114     HPrz    T    G        0      0        2 
   2  chr2_20889114     ZBoe    T    G      0.5      1        2 
   2  chr2_20889114     ZGre    T    G        0      0        2 
   2  chr2_20889114     ZHar    T    G        0      0        2 
   2  chr2_20889114   Sample    T    G        0      0        2 
   2  chr2_20890409     AAsi    G    A        0      0        2 
   2  chr2_20890409     AKia    G    A        0      0        2 
   2  chr2_20890409     AOna    G    A        0      0        2 
   2  chr2_20890409     ASom    G    A        0      0        2 
   2  chr2_20890409     HCab    G    A        0      0        2 
   2  chr2_20890409     HPrz    G    A      0.5      1        2 
   2  chr2_20890409     ZBoe    G    A        0      0        2 
   2  chr2_20890409     ZGre    G    A        0      0        2 
   2  chr2_20890409     ZHar    G    A        0      0        2 
   2  chr2_20890409   Sample    G    A        0      0        2 
   2  chr2_20891671     AAsi    C    T        0      0        2 
   2  chr2_20891671     AKia    C    T        0      0        2 
   2  chr2_20891671     AOna    C    T        0      0        2 
   2  chr2_20891671     ASom    C    T        0      0        2 
   2  chr2_20891671     HCab    C    T        0      0        2 
   2  chr2_20891671     HPrz    C    T        0      0        2 
   2  chr2_20891671     ZBoe    C    T        0      0        2 
   2  chr2_20891671     ZGre    C    T        0      0        2 
   2  chr2_20891671     ZHar    C    T      0.5      1        2 
   2  chr2_20891671   Sample    C    T        0      0        2 
   2  chr2_20894115     AAsi    A    G        0      0        2 
   2  chr2_20894115     AKia    A    G        0      0        2 
   2  chr2_20894115     AOna    A    G      0.5      1        2 
   2  chr2_20894115     ASom    A    G        0      0        2 
   2  chr2_20894115     HCab    A    G        0      0        2 
   2  chr2_20894115     HPrz    A    G        0      0        2 
   2  chr2_20894115     ZBoe    A    G        0      0        2 
   2  chr2_20894115     ZGre    A    G        0      0        2 
   2  chr2_20894115     ZHar    A    G        1      2        2 
   2  chr2_20894115   Sample    A    G        0      0        2 
   2  chr2_20897014     AAsi    C    T        0      0        2 
   2  chr2_20897014     AKia    C    T        0      0        2 
   2  chr2_20897014     AOna    C    T        0      0        2 
   2  chr2_20897014     ASom    C    T        0      0        2 
   2  chr2_20897014     HCab    C    T        0      0        2 
   2  chr2_20897014     HPrz    C    T      0.5      1        2 
   2  chr2_20897014     ZBoe    C    T        0      0        2 
   2  chr2_20897014     ZGre    C    T        0      0        2 
   2  chr2_20897014     ZHar    C    T        0      0        2 
   2  chr2_20897014   Sample    C    T        0      0        2 
   2  chr2_20898460     AAsi    A    G        0      0        2 
   2  chr2_20898460     AKia    A    G        0      0        2 
   2  chr2_20898460     AOna    A    G        0      0        2 
   2  chr2_20898460     ASom    A    G        0      0        2 
   2  chr2_20898460     HCab    A    G        0      0        2 
   2  chr2_20898460     HPrz    A    G        0      0        2 
   2  chr2_20898460     ZBoe    A    G        0      0        2 
   2  chr2_20898460     ZGre    A    G        0      0        2 
   2  chr2_20898460     ZHar    A    G      0.5      1        2 
   2  chr2_20898460   Sample    A    G        0      0        2 
   2  chr2_20903605     AAsi    T    C        0      0        2 
   2  chr2_20903605     AKia    T    C        0      0        2 
   2  chr2_20903605     AOna    T    C        0      0        2 
   2  chr2_20903605     ASom    T    C        0      0        2 
   2  chr2_20903605     HCab    T    C        1      2        2 
   2  chr2_20903605     HPrz    T    C        1      2        2 
   2  chr2_20903605     ZBoe    T    C        0      0        2 
   2  chr2_20903605     ZGre    T    C        0      0        2 
   2  chr2_20903605     ZHar    T    C        0      0        2 
   2  chr2_20903605   Sample    T    C        0      0        2 
   2  chr2_20913728     AAsi    G    C      0.5      1        2 
   2  chr2_20913728     AKia    G    C        0      0        2 
   2  chr2_20913728     AOna    G    C        0      0        2 
   2  chr2_20913728     ASom    G    C        0      0        2 
   2  chr2_20913728     HCab    G    C        0      0        2 
   2  chr2_20913728     HPrz    G    C        0      0        2 
   2  chr2_20913728     ZBoe    G    C        0      0        2 
   2  chr2_20913728     ZGre    G    C        0      0        2 
   2  chr2_20913728     ZHar    G    C        0      0        2 
   2  chr2_20913728   Sample    G    C        1      2        2 
   2  chr2_20913760     AAsi    C    G        0      0        2 
   2  chr2_20913760     AKia    C    G        0      0        2 
   2  chr2_20913760     AOna    C    G        0      0        2 
   2  chr2_20913760     ASom    C    G        0      0        2 
   2  chr2_20913760     HCab    C    G      0.5      1        2 
   2  chr2_20913760     HPrz    C    G      0.5      1        2 
   2  chr2_20913760     ZBoe    C    G        0      0        2 
   2  chr2_20913760     ZGre    C    G        0      0        2 
   2  chr2_20913760     ZHar    C    G        0      0        2 
   2  chr2_20913760   Sample    C    G        0      0        2 
   2  chr2_20915012     AAsi    A    G        0      0        2 
   2  chr2_20915012     AKia    A    G        1      2        2 
   2  chr2_20915012     AOna    A    G        0      0        2 
   2  chr2_20915012     ASom    A    G        0      0        2 
   2  chr2_20915012     HCab    A    G        0      0        2 
   2  chr2_20915012     HPrz    A    G        0      0        2 
   2  chr2_20915012     ZBoe    A    G        0      0        2 
   2  chr2_20915012     ZGre    A    G        0      0        2 
   2  chr2_20915012     ZHar    A    G        0      0        2 
   2  chr2_20915012   Sample    A    G        0      0        2 
   2  chr2_20919090     AAsi    A    G        0      0        2 
   2  chr2_20919090     AKia    A    G        1      2        2 
   2  chr2_20919090     AOna    A    G        0      0        2 
   2  chr2_20919090     ASom    A    G        1      2        2 
   2  chr2_20919090     HCab    A    G        0      0        2 
   2  chr2_20919090     HPrz    A    G        0      0        2 
   2  chr2_20919090     ZBoe    A    G        0      0        2 
   2  chr2_20919090     ZGre    A    G        0      0        2 
   2  chr2_20919090     ZHar    A    G        0      0        2 
   2  chr2_20919090   Sample    A    G        0      0        2 
   2  chr2_20919176     AAsi    T    C        0      0        2 
   2  chr2_20919176     AKia    T    C        0      0        2 
   2  chr2_20919176     AOna    T    C        0      0        2 
   2  chr2_20919176     ASom    T    C        0      0        2 
   2  chr2_20919176     HCab    T    C        0      0        2 
   2  chr2_20919176     HPrz    T    C        0      0        2 
   2  chr2_20919176     ZBoe    T    C        0      0        2 
   2  chr2_20919176     ZGre    T    C        0      0        2 
   2  chr2_20919176     ZHar    T    C      0.5      1        2 
   2  chr2_20919176   Sample    T    C        0      0        2 
   2  chr2_20921045     AAsi    A    G        0      0        2 
   2  chr2_20921045     AKia    A    G        0      0        2 
   2  chr2_20921045     AOna    A    G        0      0        2 
   2  chr2_20921045     ASom    A    G        0      0        2 
   2  chr2_20921045     HCab    A    G        0      0        2 
   2  chr2_20921045     HPrz    A    G        0      0        2 
   2  chr2_20921045     ZBoe    A    G        0      0        2 
   2  chr2_20921045     ZGre    A    G        0      0        2 
   2  chr2_20921045     ZHar    A    G      0.5      1        2 
   2  chr2_20921045   Sample    A    G        0      0        2 
   2  chr2_20924528     AAsi    C    T        0      0        2 
   2  chr2_20924528     AKia    C    T        0      0        2 
   2  chr2_20924528     AOna    C    T        0      0        2 
   2  chr2_20924528     ASom    C    T        0      0        2 
   2  chr2_20924528     HCab    C    T        0      0        2 
   2  chr2_20924528     HPrz    C    T        0      0        2 
   2  chr2_20924528     ZBoe    C    T        1      2        2 
   2  chr2_20924528     ZGre    C    T        0      0        2 
   2  chr2_20924528     ZHar    C    T        0      0        2 
   2  chr2_20924528   Sample    C    T        0      0        2 
   2  chr2_20924715     AAsi    C    T        0      0        2 
   2  chr2_20924715     AKia    C    T        0      0        2 
   2  chr2_20924715     AOna    C    T        0      0        2 
   2  chr2_20924715     ASom    C    T        0      0        2 
   2  chr2_20924715     HCab    C    T        1      2        2 
   2  chr2_20924715     HPrz    C    T      0.5      1        2 
   2  chr2_20924715     ZBoe    C    T        0      0        2 
   2  chr2_20924715     ZGre    C    T        0      0        2 
   2  chr2_20924715     ZHar    C    T        0      0        2 
   2  chr2_20924715   Sample    C    T        0      0        2 
   2  chr2_20927631     AAsi    A    C        0      0        2 
   2  chr2_20927631     AKia    A    C        0      0        2 
   2  chr2_20927631     AOna    A    C        0      0        2 
   2  chr2_20927631     ASom    A    C        0      0        2 
   2  chr2_20927631     HCab    A    C        0      0        2 
   2  chr2_20927631     HPrz    A    C        0      0        2 
   2  chr2_20927631     ZBoe    A    C      0.5      1        2 
   2  chr2_20927631     ZGre    A    C        0      0        2 
   2  chr2_20927631     ZHar    A    C        0      0        2 
   2  chr2_20927631   Sample    A    C        0      0        2 
   2  chr2_20935208     AAsi    T    G        0      0        2 
   2  chr2_20935208     AKia    T    G        0      0        2 
   2  chr2_20935208     AOna    T    G        0      0        2 
   2  chr2_20935208     ASom    T    G        0      0        2 
   2  chr2_20935208     HCab    T    G        0      0        2 
   2  chr2_20935208     HPrz    T    G        0      0        2 
   2  chr2_20935208     ZBoe    T    G        0      0        2 
   2  chr2_20935208     ZGre    T    G        0      0        2 
   2  chr2_20935208     ZHar    T    G        1      2        2 
   2  chr2_20935208   Sample    T    G        0      0        2 
   2  chr2_20936941     AAsi    G    A        0      0        2 
   2  chr2_20936941     AKia    G    A        0      0        2 
   2  chr2_20936941     AOna    G    A        0      0        2 
   2  chr2_20936941     ASom    G    A        0      0        2 
   2  chr2_20936941     HCab    G    A        1      2        2 
   2  chr2_20936941     HPrz    G    A      0.5      1        2 
   2  chr2_20936941     ZBoe    G    A        0      0        2 
   2  chr2_20936941     ZGre    G    A        0      0        2 
   2  chr2_20936941     ZHar    G    A        0      0        2 
   2  chr2_20936941   Sample    G    A        0      0        2 
   2  chr2_20938055     AAsi    T    C        1      2        2 
   2  chr2_20938055     AKia    T    C        0      0        2 
   2  chr2_20938055     AOna    T    C        0      0        2 
   2  chr2_20938055     ASom    T    C        0      0        2 
   2  chr2_20938055     HCab    T    C        0      0        2 
   2  chr2_20938055     HPrz    T    C        0      0        2 
   2  chr2_20938055     ZBoe    T    C        0      0        2 
   2  chr2_20938055     ZGre    T    C        0      0        2 
   2  chr2_20938055     ZHar    T    C        0      0        2 
   2  chr2_20938055   Sample    T    C        0      0        2 
   2  chr2_20943933     AAsi    A    G        0      0        2 
   2  chr2_20943933     AKia    A    G        0      0        2 
   2  chr2_20943933     AOna    A    G        0      0        2 
   2  chr2_20943933     ASom    A    G        0      0        2 
   2  chr2_20943933     HCab    A    G        0      0        2 
   2  chr2_20943933     HPrz    A    G        0      0        2 
   2  chr2_20943933     ZBoe    A    G      0.5      1        2 
   2  chr2_20943933     ZGre    A    G        0      0        2 
   2  chr2_20943933     ZHar    A    G        0      0        2 
   2  chr2_20943933   Sample    A    G        0      0        2 
   2  chr2_20949810     AAsi    G    C        0      0        2 
   2  chr2_20949810     AKia    G    C        0      0        2 
   2  chr2_20949810     AOna    G    C      0.5      1        2 
   2  chr2_20949810     ASom    G    C        0      0        2 
   2  chr2_20949810     HCab    G    C        0      0        2 
   2  chr2_20949810     HPrz    G    C        0      0        2 
   2  chr2_20949810     ZBoe    G    C        0      0        2 
   2  chr2_20949810     ZGre    G    C        0      0        2 
   2  chr2_20949810     ZHar    G    C        0      0        2 
   2  chr2_20949810   Sample    G    C        0      0        2 
   2  chr2_20951716     AAsi    T    C        0      0        2 
   2  chr2_20951716     AKia    T    C        0      0        2 
   2  chr2_20951716     AOna    T    C        0      0        2 
   2  chr2_20951716     ASom    T    C        0      0        2 
   2  chr2_20951716     HCab    T    C      0.5      1        2 
   2  chr2_20951716     HPrz    T    C        0      0        2 
   2  chr2_20951716     ZBoe    T    C        0      0        2 
   2  chr2_20951716     ZGre    T    C        0      0        2 
   2  chr2_20951716     ZHar    T    C        0      0        2 
   2  chr2_20951716   Sample    T    C        0      0        2 
   2  chr2_20952149     AAsi    A    G        0      0        2 
   2  chr2_20952149     AKia    A    G        1      2        2 
   2  chr2_20952149     AOna    A    G        1      2        2 
   2  chr2_20952149     ASom    A    G        0      0        2 
   2  chr2_20952149     HCab    A    G        0      0        2 
   2  chr2_20952149     HPrz    A    G        0      0        2 
   2  chr2_20952149     ZBoe    A    G        0      0        2 
   2  chr2_20952149     ZGre    A    G        0      0        2 
   2  chr2_20952149     ZHar    A    G        0      0        2 
   2  chr2_20952149   Sample    A    G        0      0        2 
   2  chr2_20957573     AAsi    G    C      0.5      1        2 
   2  chr2_20957573     AKia    G    C        0      0        2 
   2  chr2_20957573     AOna    G    C        0      0        2 
   2  chr2_20957573     ASom    G    C        0      0        2 
   2  chr2_20957573     HCab    G    C        0      0        2 
   2  chr2_20957573     HPrz    G    C        0      0        2 
   2  chr2_20957573     ZBoe    G    C        0      0        2 
   2  chr2_20957573     ZGre    G    C        0      0        2 
   2  chr2_20957573     ZHar    G    C        0      0        2 
   2  chr2_20957573   Sample    G    C        0      0        2 
   2  chr2_20957906     AAsi    G    T        0      0        2 
   2  chr2_20957906     AKia    G    T        0      0        2 
   2  chr2_20957906     AOna    G    T        0      0        2 
   2  chr2_20957906     ASom    G    T        0      0        2 
   2  chr2_20957906     HCab    G    T        1      2        2 
   2  chr2_20957906     HPrz    G    T        1      2        2 
   2  chr2_20957906     ZBoe    G    T        0      0        2 
   2  chr2_20957906     ZGre    G    T        0      0        2 
   2  chr2_20957906     ZHar    G    T        0      0        2 
   2  chr2_20957906   Sample    G    T        0      0        2 
   2  chr2_20958487     AAsi    A    G        0      0        2 
   2  chr2_20958487     AKia    A    G        0      0        2 
   2  chr2_20958487     AOna    A    G        0      0        2 
   2  chr2_20958487     ASom    A    G        0      0        2 
   2  chr2_20958487     HCab    A    G        1      2        2 
   2  chr2_20958487     HPrz    A    G      0.5      1        2 
   2  chr2_20958487     ZBoe    A    G        0      0        2 
   2  chr2_20958487     ZGre    A    G        0      0        2 
   2  chr2_20958487     ZHar    A    G        0      0        2 
   2  chr2_20958487   Sample    A    G        0      0        2 
   2  chr2_20964003     AAsi    A    G        0      0        2 
   2  chr2_20964003     AKia    A    G        0      0        2 
   2  chr2_20964003     AOna    A    G        0      0        2 
   2  chr2_20964003     ASom    A    G        0      0        2 
   2  chr2_20964003     HCab    A    G        1      2        2 
   2  chr2_20964003     HPrz    A    G        1      2        2 
   2  chr2_20964003     ZBoe    A    G        0      0        2 
   2  chr2_20964003     ZGre    A    G        0      0        2 
   2  chr2_20964003     ZHar    A    G        0      0        2 
   2  chr2_20964003   Sample    A    G        0      0        2 
   2  chr2_20964345     AAsi    A    C        0      0        2 
   2  chr2_20964345     AKia    A    C        0      0        2 
   2  chr2_20964345     AOna    A    C        0      0        2 
   2  chr2_20964345     ASom    A    C        0      0        2 
   2  chr2_20964345     HCab    A    C        0      0        2 
   2  chr2_20964345     HPrz    A    C        0      0        2 
   2  chr2_20964345     ZBoe    A    C        1      2        2 
   2  chr2_20964345     ZGre    A    C        0      0        2 
   2  chr2_20964345     ZHar    A    C        0      0        2 
   2  chr2_20964345   Sample    A    C        0      0        2 
   2  chr2_20968667     AAsi    A    G      0.5      1        2 
   2  chr2_20968667     AKia    A    G        0      0        2 
   2  chr2_20968667     AOna    A    G        0      0        2 
   2  chr2_20968667     ASom    A    G        0      0        2 
   2  chr2_20968667     HCab    A    G        0      0        2 
   2  chr2_20968667     HPrz    A    G        0      0        2 
   2  chr2_20968667     ZBoe    A    G        0      0        2 
   2  chr2_20968667     ZGre    A    G        0      0        2 
   2  chr2_20968667     ZHar    A    G        0      0        2 
   2  chr2_20968667   Sample    A    G        0      0        2 
   2  chr2_20973203     AAsi    C    T        0      0        2 
   2  chr2_20973203     AKia    C    T        0      0        2 
   2  chr2_20973203     AOna    C    T        0      0        2 
   2  chr2_20973203     ASom    C    T        0      0        2 
   2  chr2_20973203     HCab    C    T      0.5      1        2 
   2  chr2_20973203     HPrz    C    T        0      0        2 
   2  chr2_20973203     ZBoe    C    T        0      0        2 
   2  chr2_20973203     ZGre    C    T        0      0        2 
   2  chr2_20973203     ZHar    C    T        0      0        2 
   2  chr2_20973203   Sample    C    T        0      0        2 
   2  chr2_20978373     AAsi    T    C        0      0        2 
   2  chr2_20978373     AKia    T    C        0      0        2 
   2  chr2_20978373     AOna    T    C        0      0        2 
   2  chr2_20978373     ASom    T    C        0      0        2 
   2  chr2_20978373     HCab    T    C        0      0        2 
   2  chr2_20978373     HPrz    T    C        0      0        2 
   2  chr2_20978373     ZBoe    T    C        0      0        2 
   2  chr2_20978373     ZGre    T    C        1      2        2 
   2  chr2_20978373     ZHar    T    C        0      0        2 
   2  chr2_20978373   Sample    T    C        0      0        2 
   2  chr2_20979625     AAsi    G    A        0      0        2 
   2  chr2_20979625     AKia    G    A        0      0        2 
   2  chr2_20979625     AOna    G    A        1      2        2 
   2  chr2_20979625     ASom    G    A        0      0        2 
   2  chr2_20979625     HCab    G    A        0      0        2 
   2  chr2_20979625     HPrz    G    A        0      0        2 
   2  chr2_20979625     ZBoe    G    A        0      0        2 
   2  chr2_20979625     ZGre    G    A        0      0        2 
   2  chr2_20979625     ZHar    G    A        0      0        2 
   2  chr2_20979625   Sample    G    A        0      0        2 
   2  chr2_20983134     AAsi    T    C        1      2        2 
   2  chr2_20983134     AKia    T    C        0      0        2 
   2  chr2_20983134     AOna    T    C        1      2        2 
   2  chr2_20983134     ASom    T    C        1      2        2 
   2  chr2_20983134     HCab    T    C        0      0        2 
   2  chr2_20983134     HPrz    T    C        0      0        2 
   2  chr2_20983134     ZBoe    T    C        0      0        2 
   2  chr2_20983134     ZGre    T    C        0      0        2 
   2  chr2_20983134     ZHar    T    C        0      0        2 
   2  chr2_20983134   Sample    T    C        1      2        2 
   2  chr2_20983322     AAsi    C    G        0      0        2 
   2  chr2_20983322     AKia    C    G        0      0        2 
   2  chr2_20983322     AOna    C    G        0      0        2 
   2  chr2_20983322     ASom    C    G        0      0        2 
   2  chr2_20983322     HCab    C    G        0      0        2 
   2  chr2_20983322     HPrz    C    G        0      0        2 
   2  chr2_20983322     ZBoe    C    G        0      0        2 
   2  chr2_20983322     ZGre    C    G        0      0        2 
   2  chr2_20983322     ZHar    C    G      0.5      1        2 
   2  chr2_20983322   Sample    C    G        0      0        2 
   2  chr2_20985058     AAsi    A    G        0      0        2 
   2  chr2_20985058     AKia    A    G        0      0        2 
   2  chr2_20985058     AOna    A    G      0.5      1        2 
   2  chr2_20985058     ASom    A    G        0      0        2 
   2  chr2_20985058     HCab    A    G        0      0        2 
   2  chr2_20985058     HPrz    A    G        0      0        2 
   2  chr2_20985058     ZBoe    A    G        0      0        2 
   2  chr2_20985058     ZGre    A    G        0      0        2 
   2  chr2_20985058     ZHar    A    G        0      0        2 
   2  chr2_20985058   Sample    A    G        0      0        2 
   2  chr2_20993101     AAsi    C    G        0      0        2 
   2  chr2_20993101     AKia    C    G        0      0        2 
   2  chr2_20993101     AOna    C    G        0      0        2 
   2  chr2_20993101     ASom    C    G        0      0        2 
   2  chr2_20993101     HCab    C    G        0      0        2 
   2  chr2_20993101     HPrz    C    G        0      0        2 
   2  chr2_20993101     ZBoe    C    G        0      0        2 
   2  chr2_20993101     ZGre    C    G        0      0        2 
   2  chr2_20993101     ZHar    C    G      0.5      1        2 
   2  chr2_20993101   Sample    C    G        0      0        2 
   2  chr2_20999896     AAsi    T    C        0      0        2 
   2  chr2_20999896     AKia    T    C        0      0        2 
   2  chr2_20999896     AOna    T    C        0      0        2 
   2  chr2_20999896     ASom    T    C        1      2        2 
   2  chr2_20999896     HCab    T    C        0      0        2 
   2  chr2_20999896     HPrz    T    C        0      0        2 
   2  chr2_20999896     ZBoe    T    C        0      0        2 
   2  chr2_20999896     ZGre    T    C        0      0        2 
   2  chr2_20999896     ZHar    T    C        0      0        2 
   2  chr2_20999896   Sample    T    C        0      0        2 
   2  chr2_21004041     AAsi    G    T        0      0        2 
   2  chr2_21004041     AKia    G    T        0      0        2 
   2  chr2_21004041     AOna    G    T        0      0        2 
   2  chr2_21004041     ASom    G    T        0      0        2 
   2  chr2_21004041     HCab    G    T      0.5      1        2 
   2  chr2_21004041     HPrz    G    T      0.5      1        2 
   2  chr2_21004041     ZBoe    G    T        0      0        2 
   2  chr2_21004041     ZGre    G    T        0      0        2 
   2  chr2_21004041     ZHar    G    T        0      0        2 
   2  chr2_21004041   Sample    G    T        0      0        2 
   2  chr2_21006478     AAsi    C    A        0      0        2 
   2  chr2_21006478     AKia    C    A        0      0        2 
   2  chr2_21006478     AOna    C    A        0      0        2 
   2  chr2_21006478     ASom    C    A        0      0        2 
   2  chr2_21006478     HCab    C    A        1      2        2 
   2  chr2_21006478     HPrz    C    A        1      2        2 
   2  chr2_21006478     ZBoe    C    A        0      0        2 
   2  chr2_21006478     ZGre    C    A        0      0        2 
   2  chr2_21006478     ZHar    C    A        0      0        2 
   2  chr2_21006478   Sample    C    A        0      0        2 
   2  chr2_21011173     AAsi    G    A        0      0        2 
   2  chr2_21011173     AKia    G    A        0      0        2 
   2  chr2_21011173     AOna    G    A        0      0        2 
   2  chr2_21011173     ASom    G    A        0      0        2 
   2  chr2_21011173     HCab    G    A      0.5      1        2 
   2  chr2_21011173     HPrz    G    A      0.5      1        2 
   2  chr2_21011173     ZBoe    G    A        0      0        2 
   2  chr2_21011173     ZGre    G    A        0      0        2 
   2  chr2_21011173     ZHar    G    A        0      0        2 
   2  chr2_21011173   Sample    G    A        0      0        2 
   2  chr2_21013254     AAsi    G    A        0      0        2 
   2  chr2_21013254     AKia    G    A        0      0        2 
   2  chr2_21013254     AOna    G    A      0.5      1        2 
   2  chr2_21013254     ASom    G    A        0      0        2 
   2  chr2_21013254     HCab    G    A        0      0        2 
   2  chr2_21013254     HPrz    G    A        0      0        2 
   2  chr2_21013254     ZBoe    G    A        0      0        2 
   2  chr2_21013254     ZGre    G    A        0      0        2 
   2  chr2_21013254     ZHar    G    A        0      0        2 
   2  chr2_21013254   Sample    G    A        0      0        2 
   2  chr2_21016915     AAsi    T    G        0      0        2 
   2  chr2_21016915     AKia    T    G        0      0        2 
   2  chr2_21016915     AOna    T    G        0      0        2 
   2  chr2_21016915     ASom    T    G        0      0        2 
   2  chr2_21016915     HCab    T    G        1      2        2 
   2  chr2_21016915     HPrz    T    G        1      2        2 
   2  chr2_21016915     ZBoe    T    G        0      0        2 
   2  chr2_21016915     ZGre    T    G        0      0        2 
   2  chr2_21016915     ZHar    T    G        0      0        2 
   2  chr2_21016915   Sample    T    G        0      0        2 
   2  chr2_21017487     AAsi    A    G      0.5      1        2 
   2  chr2_21017487     AKia    A    G        0      0        2 
   2  chr2_21017487     AOna    A    G        0      0        2 
   2  chr2_21017487     ASom    A    G        0      0        2 
   2  chr2_21017487     HCab    A    G        0      0        2 
   2  chr2_21017487     HPrz    A    G        0      0        2 
   2  chr2_21017487     ZBoe    A    G        0      0        2 
   2  chr2_21017487     ZGre    A    G        0      0        2 
   2  chr2_21017487     ZHar    A    G        0      0        2 
   2  chr2_21017487   Sample    A    G        0      0        2 
   2  chr2_21017947     AAsi    C    T        1      2        2 
   2  chr2_21017947     AKia    C    T        1      2        2 
   2  chr2_21017947     AOna    C    T      0.5      1        2 
   2  chr2_21017947     ASom    C    T        1      2        2 
   2  chr2_21017947     HCab    C    T        0      0        2 
   2  chr2_21017947     HPrz    C    T        0      0        2 
   2  chr2_21017947     ZBoe    C    T        0      0        2 
   2  chr2_21017947     ZGre    C    T        0      0        2 
   2  chr2_21017947     ZHar    C    T        0      0        2 
   2  chr2_21017947   Sample    C    T        1      2        2 
   2  chr2_21023194     AAsi    C    G        0      0        2 
   2  chr2_21023194     AKia    C    G        0      0        2 
   2  chr2_21023194     AOna    C    G      0.5      1        2 
   2  chr2_21023194     ASom    C    G        0      0        2 
   2  chr2_21023194     HCab    C    G        0      0        2 
   2  chr2_21023194     HPrz    C    G        0      0        2 
   2  chr2_21023194     ZBoe    C    G        0      0        2 
   2  chr2_21023194     ZGre    C    G        0      0        2 
   2  chr2_21023194     ZHar    C    G        0      0        2 
   2  chr2_21023194   Sample    C    G        0      0        2 
   2  chr2_21030979     AAsi    A    G        0      0        2 
   2  chr2_21030979     AKia    A    G        0      0        2 
   2  chr2_21030979     AOna    A    G        0      0        2 
   2  chr2_21030979     ASom    A    G        0      0        2 
   2  chr2_21030979     HCab    A    G        1      2        2 
   2  chr2_21030979     HPrz    A    G        1      2        2 
   2  chr2_21030979     ZBoe    A    G        0      0        2 
   2  chr2_21030979     ZGre    A    G        0      0        2 
   2  chr2_21030979     ZHar    A    G        0      0        2 
   2  chr2_21030979   Sample    A    G        0      0        2 
   2  chr2_21032203     AAsi    C    T        0      0        2 
   2  chr2_21032203     AKia    C    T        0      0        2 
   2  chr2_21032203     AOna    C    T        0      0        2 
   2  chr2_21032203     ASom    C    T        0      0        2 
   2  chr2_21032203     HCab    C    T        0      0        2 
   2  chr2_21032203     HPrz    C    T        0      0        2 
   2  chr2_21032203     ZBoe    C    T        0      0        2 
   2  chr2_21032203     ZGre    C    T        0      0        2 
   2  chr2_21032203     ZHar    C    T        1      2        2 
   2  chr2_21032203   Sample    C    T        0      0        2 
   2  chr2_21035893     AAsi    G    A        0      0        2 
   2  chr2_21035893     AKia    G    A        0      0        2 
   2  chr2_21035893     AOna    G    A      0.5      1        2 
   2  chr2_21035893     ASom    G    A        0      0        2 
   2  chr2_21035893     HCab    G    A        0      0        2 
   2  chr2_21035893     HPrz    G    A        0      0        2 
   2  chr2_21035893     ZBoe    G    A        0      0        2 
   2  chr2_21035893     ZGre    G    A        0      0        2 
   2  chr2_21035893     ZHar    G    A        0      0        2 
   2  chr2_21035893   Sample    G    A        0      0        2 
   2  chr2_21044644     AAsi    A    G        1      2        2 
   2  chr2_21044644     AKia    A    G        0      0        2 
   2  chr2_21044644     AOna    A    G        0      0        2 
   2  chr2_21044644     ASom    A    G        1      2        2 
   2  chr2_21044644     HCab    A    G        1      2        2 
   2  chr2_21044644     HPrz    A    G        1      2        2 
   2  chr2_21044644     ZBoe    A    G        0      0        2 
   2  chr2_21044644     ZGre    A    G        0      0        2 
   2  chr2_21044644     ZHar    A    G        0      0        2 
   2  chr2_21044644   Sample    A    G        1      2        2 
   2  chr2_21051408     AAsi    G    A        0      0        2 
   2  chr2_21051408     AKia    G    A        0      0        2 
   2  chr2_21051408     AOna    G    A        0      0        2 
   2  chr2_21051408     ASom    G    A        0      0        2 
   2  chr2_21051408     HCab    G    A        1      2        2 
   2  chr2_21051408     HPrz    G    A        1      2        2 
   2  chr2_21051408     ZBoe    G    A        0      0        2 
   2  chr2_21051408     ZGre    G    A        0      0        2 
   2  chr2_21051408     ZHar    G    A        0      0        2 
   2  chr2_21051408   Sample    G    A        0      0        2 
   2  chr2_21057305     AAsi    A    G        0      0        2 
   2  chr2_21057305     AKia    A    G        0      0        2 
   2  chr2_21057305     AOna    A    G        0      0        2 
   2  chr2_21057305     ASom    A    G        0      0        2 
   2  chr2_21057305     HCab    A    G        0      0        2 
   2  chr2_21057305     HPrz    A    G        0      0        2 
   2  chr2_21057305     ZBoe    A    G        0      0        2 
   2  chr2_21057305     ZGre    A    G        1      2        2 
   2  chr2_21057305     ZHar    A    G        0      0        2 
   2  chr2_21057305   Sample    A    G        0      0        2 
   2  chr2_21066682     AAsi    A    C      0.5      1        2 
   2  chr2_21066682     AKia    A    C        0      0        2 
   2  chr2_21066682     AOna    A    C        0      0        2 
   2  chr2_21066682     ASom    A    C        0      0        2 
   2  chr2_21066682     HCab    A    C        0      0        2 
   2  chr2_21066682     HPrz    A    C        0      0        2 
   2  chr2_21066682     ZBoe    A    C        0      0        2 
   2  chr2_21066682     ZGre    A    C        0      0        2 
   2  chr2_21066682     ZHar    A    C        0      0        2 
   2  chr2_21066682   Sample    A    C        0      0        2 
   2  chr2_21069765     AAsi    G    T        0      0        2 
   2  chr2_21069765     AKia    G    T        0      0        2 
   2  chr2_21069765     AOna    G    T        0      0        2 
   2  chr2_21069765     ASom    G    T        0      0        2 
   2  chr2_21069765     HCab    G    T        0      0        2 
   2  chr2_21069765     HPrz    G    T        1      2        2 
   2  chr2_21069765     ZBoe    G    T        0      0        2 
   2  chr2_21069765     ZGre    G    T        0      0        2 
   2  chr2_21069765     ZHar    G    T        0      0        2 
   2  chr2_21069765   Sample    G    T        0      0        2 
   2  chr2_21074347     AAsi    T    C        1      2        2 
   2  chr2_21074347     AKia    T    C        0      0        2 
   2  chr2_21074347     AOna    T    C        0      0        2 
   2  chr2_21074347     ASom    T    C        1      2        2 
   2  chr2_21074347     HCab    T    C        0      0        2 
   2  chr2_21074347     HPrz    T    C        0      0        2 
   2  chr2_21074347     ZBoe    T    C        0      0        2 
   2  chr2_21074347     ZGre    T    C        0      0        2 
   2  chr2_21074347     ZHar    T    C        0      0        2 
   2  chr2_21074347   Sample    T    C        1      2        2 
   2  chr2_21075842     AAsi    G    A        0      0        2 
   2  chr2_21075842     AKia    G    A        0      0        2 
   2  chr2_21075842     AOna    G    A        0      0        2 
   2  chr2_21075842     ASom    G    A        0      0        2 
   2  chr2_21075842     HCab    G    A        1      2        2 
   2  chr2_21075842     HPrz    G    A        1      2        2 
   2  chr2_21075842     ZBoe    G    A        0      0        2 
   2  chr2_21075842     ZGre    G    A        0      0        2 
   2  chr2_21075842     ZHar    G    A        0      0        2 
   2  chr2_21075842   Sample    G    A        0      0        2 
   2  chr2_21084672     AAsi    G    A        0      0        2 
   2  chr2_21084672     AKia    G    A        0      0        2 
   2  chr2_21084672     AOna    G    A        0      0        2 
   2  chr2_21084672     ASom    G    A        0      0        2 
   2  chr2_21084672     HCab    G    A        1      2        2 
   2  chr2_21084672     HPrz    G    A        1      2        2 
   2  chr2_21084672     ZBoe    G    A        0      0        2 
   2  chr2_21084672     ZGre    G    A        0      0        2 
   2  chr2_21084672     ZHar    G    A        0      0        2 
   2  chr2_21084672   Sample    G    A        0      0        2 
   2  chr2_21089812     AAsi    C    T        0      0        2 
   2  chr2_21089812     AKia    C    T        0      0        2 
   2  chr2_21089812     AOna    C    T        0      0        2 
   2  chr2_21089812     ASom    C    T        0      0        2 
   2  chr2_21089812     HCab    C    T        0      0        2 
   2  chr2_21089812     HPrz    C    T        0      0        2 
   2  chr2_21089812     ZBoe    C    T        0      0        2 
   2  chr2_21089812     ZGre    C    T        1      2        2 
   2  chr2_21089812     ZHar    C    T        0      0        2 
   2  chr2_21089812   Sample    C    T        0      0        2 
   2  chr2_21101261     AAsi    C    A        1      2        2 
   2  chr2_21101261     AKia    C    A        0      0        2 
   2  chr2_21101261     AOna    C    A        0      0        2 
   2  chr2_21101261     ASom    C    A        1      2        2 
   2  chr2_21101261     HCab    C    A        0      0        2 
   2  chr2_21101261     HPrz    C    A        0      0        2 
   2  chr2_21101261     ZBoe    C    A        0      0        2 
   2  chr2_21101261     ZGre    C    A        0      0        2 
   2  chr2_21101261     ZHar    C    A        0      0        2 
   2  chr2_21101261   Sample    C    A        1      2        2 
   2  chr2_21101570     AAsi    C    T        0      0        2 
   2  chr2_21101570     AKia    C    T        0      0        2 
   2  chr2_21101570     AOna    C    T        0      0        2 
   2  chr2_21101570     ASom    C    T        0      0        2 
   2  chr2_21101570     HCab    C    T        1      2        2 
   2  chr2_21101570     HPrz    C    T        1      2        2 
   2  chr2_21101570     ZBoe    C    T        0      0        2 
   2  chr2_21101570     ZGre    C    T        0      0        2 
   2  chr2_21101570     ZHar    C    T        0      0        2 
   2  chr2_21101570   Sample    C    T        0      0        2 
   2  chr2_21106513     AAsi    A    G        0      0        2 
   2  chr2_21106513     AKia    A    G        0      0        2 
   2  chr2_21106513     AOna    A    G        0      0        2 
   2  chr2_21106513     ASom    A    G        0      0        2 
   2  chr2_21106513     HCab    A    G        0      0        2 
   2  chr2_21106513     HPrz    A    G        0      0        2 
   2  chr2_21106513     ZBoe    A    G        1      2        2 
   2  chr2_21106513     ZGre    A    G        0      0        2 
   2  chr2_21106513     ZHar    A    G        0      0        2 
   2  chr2_21106513   Sample    A    G        0      0        2 
   2  chr2_21106576     AAsi    T    C        0      0        2 
   2  chr2_21106576     AKia    T    C        0      0        2 
   2  chr2_21106576     AOna    T    C        0      0        2 
   2  chr2_21106576     ASom    T    C        0      0        2 
   2  chr2_21106576     HCab    T    C        0      0        2 
   2  chr2_21106576     HPrz    T    C        0      0        2 
   2  chr2_21106576     ZBoe    T    C        0      0        2 
   2  chr2_21106576     ZGre    T    C        0      0        2 
   2  chr2_21106576     ZHar    T    C        1      2        2 
   2  chr2_21106576   Sample    T    C        0      0        2 
   2  chr2_21111233     AAsi    A    G        0      0        2 
   2  chr2_21111233     AKia    A    G        0      0        2 
   2  chr2_21111233     AOna    A    G        0      0        2 
   2  chr2_21111233     ASom    A    G        0      0        2 
   2  chr2_21111233     HCab    A    G      0.5      1        2 
   2  chr2_21111233     HPrz    A    G        0      0        2 
   2  chr2_21111233     ZBoe    A    G        0      0        2 
   2  chr2_21111233     ZGre    A    G        0      0        2 
   2  chr2_21111233     ZHar    A    G        0      0        2 
   2  chr2_21111233   Sample    A    G        0      0        2 
   2  chr2_21113589     AAsi    C    A        0      0        2 
   2  chr2_21113589     AKia    C    A        0      0        2 
   2  chr2_21113589     AOna    C    A        0      0        2 
   2  chr2_21113589     ASom    C    A        0      0        2 
   2  chr2_21113589     HCab    C    A      0.5      1        2 
   2  chr2_21113589     HPrz    C    A        1      2        2 
   2  chr2_21113589     ZBoe    C    A        0      0        2 
   2  chr2_21113589     ZGre    C    A        0      0        2 
   2  chr2_21113589     ZHar    C    A        0      0        2 
   2  chr2_21113589   Sample    C    A        0      0        2 
   2  chr2_21114279     AAsi    C    T        0      0        2 
   2  chr2_21114279     AKia    C    T        0      0        2 
   2  chr2_21114279     AOna    C    T        0      0        2 
   2  chr2_21114279     ASom    C    T        0      0        2 
   2  chr2_21114279     HCab    C    T        0      0        2 
   2  chr2_21114279     HPrz    C    T        0      0        2 
   2  chr2_21114279     ZBoe    C    T        1      2        2 
   2  chr2_21114279     ZGre    C    T        1      2        2 
   2  chr2_21114279     ZHar    C    T        1      2        2 
   2  chr2_21114279   Sample    C    T        0      0        2 
   2  chr2_21115082     AAsi    A    G        0      0        2 
   2  chr2_21115082     AKia    A    G        1      2        2 
   2  chr2_21115082     AOna    A    G        1      2        2 
   2  chr2_21115082     ASom    A    G        0      0        2 
   2  chr2_21115082     HCab    A    G        0      0        2 
   2  chr2_21115082     HPrz    A    G        0      0        2 
   2  chr2_21115082     ZBoe    A    G        0      0        2 
   2  chr2_21115082     ZGre    A    G        0      0        2 
   2  chr2_21115082     ZHar    A    G        0      0        2 
   2  chr2_21115082   Sample    A    G        0      0        2 
   2  chr2_21115759     AAsi    G    A        1      2        2 
   2  chr2_21115759     AKia    G    A        0      0        2 
   2  chr2_21115759     AOna    G    A        0      0        2 
   2  chr2_21115759     ASom    G    A        0      0        2 
   2  chr2_21115759     HCab    G    A        0      0        2 
   2  chr2_21115759     HPrz    G    A        0      0        2 
   2  chr2_21115759     ZBoe    G    A        0      0        2 
   2  chr2_21115759     ZGre    G    A        0      0        2 
   2  chr2_21115759     ZHar    G    A        0      0        2 
   2  chr2_21115759   Sample    G    A        1      2        2 
   2  chr2_21121365     AAsi    A    G        0      0        2 
   2  chr2_21121365     AKia    A    G        1      2        2 
   2  chr2_21121365     AOna    A    G      0.5      1        2 
   2  chr2_21121365     ASom    A    G        0      0        2 
   2  chr2_21121365     HCab    A    G        0      0        2 
   2  chr2_21121365     HPrz    A    G        0      0        2 
   2  chr2_21121365     ZBoe    A    G        0      0        2 
   2  chr2_21121365     ZGre    A    G        0      0        2 
   2  chr2_21121365     ZHar    A    G        0      0        2 
   2  chr2_21121365   Sample    A    G        0      0        2 
   2  chr2_21127910     AAsi    C    G        0      0        2 
   2  chr2_21127910     AKia    C    G        0      0        2 
   2  chr2_21127910     AOna    C    G        0      0        2 
   2  chr2_21127910     ASom    C    G        0      0        2 
   2  chr2_21127910     HCab    C    G        0      0        2 
   2  chr2_21127910     HPrz    C    G        0      0        2 
   2  chr2_21127910     ZBoe    C    G      0.5      1        2 
   2  chr2_21127910     ZGre    C    G        0      0        2 
   2  chr2_21127910     ZHar    C    G        0      0        2 
   2  chr2_21127910   Sample    C    G        0      0        2 
   2  chr2_21130693     AAsi    T    C        0      0        2 
   2  chr2_21130693     AKia    T    C        0      0        2 
   2  chr2_21130693     AOna    T    C        0      0        2 
   2  chr2_21130693     ASom    T    C        0      0        2 
   2  chr2_21130693     HCab    T    C        0      0        2 
   2  chr2_21130693     HPrz    T    C        0      0        2 
   2  chr2_21130693     ZBoe    T    C        1      2        2 
   2  chr2_21130693     ZGre    T    C        1      2        2 
   2  chr2_21130693     ZHar    T    C        0      0        2 
   2  chr2_21130693   Sample    T    C        0      0        2 
   2  chr2_21133662     AAsi    A    G        0      0        2 
   2  chr2_21133662     AKia    A    G        0      0        2 
   2  chr2_21133662     AOna    A    G        0      0        2 
   2  chr2_21133662     ASom    A    G        0      0        2 
   2  chr2_21133662     HCab    A    G      0.5      1        2 
   2  chr2_21133662     HPrz    A    G        0      0        2 
   2  chr2_21133662     ZBoe    A    G        0      0        2 
   2  chr2_21133662     ZGre    A    G        0      0        2 
   2  chr2_21133662     ZHar    A    G        0      0        2 
   2  chr2_21133662   Sample    A    G        0      0        2 
   2  chr2_21141387     AAsi    C    T        0      0        2 
   2  chr2_21141387     AKia    C    T        0      0        2 
   2  chr2_21141387     AOna    C    T      0.5      1        2 
   2  chr2_21141387     ASom    C    T        0      0        2 
   2  chr2_21141387     HCab    C    T        0      0        2 
   2  chr2_21141387     HPrz    C    T        0      0        2 
   2  chr2_21141387     ZBoe    C    T        0      0        2 
   2  chr2_21141387     ZGre    C    T        0      0        2 
   2  chr2_21141387     ZHar    C    T        0      0        2 
   2  chr2_21141387   Sample    C    T        0      0        2 
   2  chr2_21143513     AAsi    G    A        0      0        2 
   2  chr2_21143513     AKia    G    A        0      0        2 
   2  chr2_21143513     AOna    G    A        0      0        2 
   2  chr2_21143513     ASom    G    A        0      0        2 
   2  chr2_21143513     HCab    G    A        1      2        2 
   2  chr2_21143513     HPrz    G    A        1      2        2 
   2  chr2_21143513     ZBoe    G    A        0      0        2 
   2  chr2_21143513     ZGre    G    A        0      0        2 
   2  chr2_21143513     ZHar    G    A        0      0        2 
   2  chr2_21143513   Sample    G    A        0      0        2 
   2  chr2_21144962     AAsi    A    G        0      0        2 
   2  chr2_21144962     AKia    A    G        1      2        2 
   2  chr2_21144962     AOna    A    G        0      0        2 
   2  chr2_21144962     ASom    A    G        0      0        2 
   2  chr2_21144962     HCab    A    G        0      0        2 
   2  chr2_21144962     HPrz    A    G        0      0        2 
   2  chr2_21144962     ZBoe    A    G        0      0        2 
   2  chr2_21144962     ZGre    A    G        0      0        2 
   2  chr2_21144962     ZHar    A    G        0      0        2 
   2  chr2_21144962   Sample    A    G        0      0        2 
   2  chr2_21153607     AAsi    T    C        0      0        2 
   2  chr2_21153607     AKia    T    C        0      0        2 
   2  chr2_21153607     AOna    T    C      0.5      1        2 
   2  chr2_21153607     ASom    T    C        0      0        2 
   2  chr2_21153607     HCab    T    C        0      0        2 
   2  chr2_21153607     HPrz    T    C        0      0        2 
   2  chr2_21153607     ZBoe    T    C        0      0        2 
   2  chr2_21153607     ZGre    T    C        0      0        2 
   2  chr2_21153607     ZHar    T    C        0      0        2 
   2  chr2_21153607   Sample    T    C        0      0        2 
   2  chr2_21166444     AAsi    C    T        0      0        2 
   2  chr2_21166444     AKia    C    T        0      0        2 
   2  chr2_21166444     AOna    C    T        0      0        2 
   2  chr2_21166444     ASom    C    T        0      0        2 
   2  chr2_21166444     HCab    C    T        0      0        2 
   2  chr2_21166444     HPrz    C    T        0      0        2 
   2  chr2_21166444     ZBoe    C    T        0      0        2 
   2  chr2_21166444     ZGre    C    T        0      0        2 
   2  chr2_21166444     ZHar    C    T        1      2        2 
   2  chr2_21166444   Sample    C    T        0      0        2 
   2  chr2_21179302     AAsi    A    G        0      0        2 
   2  chr2_21179302     AKia    A    G        0      0        2 
   2  chr2_21179302     AOna    A    G        0      0        2 
   2  chr2_21179302     ASom    A    G        0      0        2 
   2  chr2_21179302     HCab    A    G        1      2        2 
   2  chr2_21179302     HPrz    A    G        1      2        2 
   2  chr2_21179302     ZBoe    A    G        0      0        2 
   2  chr2_21179302     ZGre    A    G        0      0        2 
   2  chr2_21179302     ZHar    A    G        0      0        2 
   2  chr2_21179302   Sample    A    G        0      0        2 
   2  chr2_21184051     AAsi    C    T        1      2        2 
```
