## Supplementary File 5. Zonkey (Schubert et al. 2017) report for donkey specimen Ancient5. for "No genetic evidence yet for hinnies at Mazongshan (400-160 BCE), northwestern China": incl_ts.frq.strat (part 29 of 295)

```
   2  chr2_21184051     AKia    C    T        0      0        2 
   2  chr2_21184051     AOna    C    T        0      0        2 
   2  chr2_21184051     ASom    C    T        1      2        2 
   2  chr2_21184051     HCab    C    T        0      0        2 
   2  chr2_21184051     HPrz    C    T        0      0        2 
   2  chr2_21184051     ZBoe    C    T        0      0        2 
   2  chr2_21184051     ZGre    C    T        0      0        2 
   2  chr2_21184051     ZHar    C    T        0      0        2 
   2  chr2_21184051   Sample    C    T        1      2        2 
   2  chr2_21187311     AAsi    C    T        0      0        2 
   2  chr2_21187311     AKia    C    T        0      0        2 
   2  chr2_21187311     AOna    C    T        0      0        2 
   2  chr2_21187311     ASom    C    T        0      0        2 
   2  chr2_21187311     HCab    C    T        0      0        2 
   2  chr2_21187311     HPrz    C    T        0      0        2 
   2  chr2_21187311     ZBoe    C    T        0      0        2 
   2  chr2_21187311     ZGre    C    T        1      2        2 
   2  chr2_21187311     ZHar    C    T        0      0        2 
   2  chr2_21187311   Sample    C    T        0      0        2 
   2  chr2_21195652     AAsi    T    C        0      0        2 
   2  chr2_21195652     AKia    T    C        0      0        2 
   2  chr2_21195652     AOna    T    C      0.5      1        2 
   2  chr2_21195652     ASom    T    C        0      0        2 
   2  chr2_21195652     HCab    T    C        0      0        2 
   2  chr2_21195652     HPrz    T    C        0      0        2 
   2  chr2_21195652     ZBoe    T    C        0      0        2 
   2  chr2_21195652     ZGre    T    C        0      0        2 
   2  chr2_21195652     ZHar    T    C        0      0        2 
   2  chr2_21195652   Sample    T    C        0      0        2 
   2  chr2_21203064     AAsi    G    T        0      0        2 
   2  chr2_21203064     AKia    G    T        0      0        2 
   2  chr2_21203064     AOna    G    T        0      0        2 
   2  chr2_21203064     ASom    G    T        0      0        2 
   2  chr2_21203064     HCab    G    T        0      0        2 
   2  chr2_21203064     HPrz    G    T        0      0        2 
   2  chr2_21203064     ZBoe    G    T        0      0        2 
   2  chr2_21203064     ZGre    G    T        0      0        2 
   2  chr2_21203064     ZHar    G    T      0.5      1        2 
   2  chr2_21203064   Sample    G    T        0      0        2 
   2  chr2_21213335     AAsi    A    T        0      0        2 
   2  chr2_21213335     AKia    A    T        0      0        2 
   2  chr2_21213335     AOna    A    T        0      0        2 
   2  chr2_21213335     ASom    A    T        0      0        2 
   2  chr2_21213335     HCab    A    T        0      0        2 
   2  chr2_21213335     HPrz    A    T        0      0        2 
   2  chr2_21213335     ZBoe    A    T      0.5      1        2 
   2  chr2_21213335     ZGre    A    T        0      0        2 
   2  chr2_21213335     ZHar    A    T        0      0        2 
   2  chr2_21213335   Sample    A    T        0      0        2 
   2  chr2_21215191     AAsi    G    A        0      0        2 
   2  chr2_21215191     AKia    G    A        1      2        2 
   2  chr2_21215191     AOna    G    A      0.5      1        2 
   2  chr2_21215191     ASom    G    A        0      0        2 
   2  chr2_21215191     HCab    G    A        0      0        2 
   2  chr2_21215191     HPrz    G    A        0      0        2 
   2  chr2_21215191     ZBoe    G    A        0      0        2 
   2  chr2_21215191     ZGre    G    A        0      0        2 
   2  chr2_21215191     ZHar    G    A        0      0        2 
   2  chr2_21215191   Sample    G    A        0      0        2 
   2  chr2_21216223     AAsi    G    A        0      0        2 
   2  chr2_21216223     AKia    G    A        0      0        2 
   2  chr2_21216223     AOna    G    A        0      0        2 
   2  chr2_21216223     ASom    G    A        0      0        2 
   2  chr2_21216223     HCab    G    A        1      2        2 
   2  chr2_21216223     HPrz    G    A        1      2        2 
   2  chr2_21216223     ZBoe    G    A        0      0        2 
   2  chr2_21216223     ZGre    G    A        0      0        2 
   2  chr2_21216223     ZHar    G    A        0      0        2 
   2  chr2_21216223   Sample    G    A        0      0        2 
   2  chr2_21219597     AAsi    T    C        0      0        2 
   2  chr2_21219597     AKia    T    C        0      0        2 
   2  chr2_21219597     AOna    T    C        0      0        2 
   2  chr2_21219597     ASom    T    C        0      0        2 
   2  chr2_21219597     HCab    T    C        0      0        2 
   2  chr2_21219597     HPrz    T    C        0      0        2 
   2  chr2_21219597     ZBoe    T    C      0.5      1        2 
   2  chr2_21219597     ZGre    T    C        0      0        2 
   2  chr2_21219597     ZHar    T    C        0      0        2 
   2  chr2_21219597   Sample    T    C        0      0        2 
   2  chr2_21228062     AAsi    C    G        0      0        2 
   2  chr2_21228062     AKia    C    G        1      2        2 
   2  chr2_21228062     AOna    C    G      0.5      1        2 
   2  chr2_21228062     ASom    C    G        0      0        2 
   2  chr2_21228062     HCab    C    G        0      0        2 
   2  chr2_21228062     HPrz    C    G        0      0        2 
   2  chr2_21228062     ZBoe    C    G        0      0        2 
   2  chr2_21228062     ZGre    C    G        0      0        2 
   2  chr2_21228062     ZHar    C    G        0      0        2 
   2  chr2_21228062   Sample    C    G        0      0        2 
   2  chr2_21228964     AAsi    T    C        1      2        2 
   2  chr2_21228964     AKia    T    C        0      0        2 
   2  chr2_21228964     AOna    T    C        0      0        2 
   2  chr2_21228964     ASom    T    C        1      2        2 
   2  chr2_21228964     HCab    T    C        0      0        2 
   2  chr2_21228964     HPrz    T    C        0      0        2 
   2  chr2_21228964     ZBoe    T    C        0      0        2 
   2  chr2_21228964     ZGre    T    C        0      0        2 
   2  chr2_21228964     ZHar    T    C        0      0        2 
   2  chr2_21228964   Sample    T    C        1      2        2 
   2  chr2_21231131     AAsi    A    G        0      0        2 
   2  chr2_21231131     AKia    A    G        1      2        2 
   2  chr2_21231131     AOna    A    G        0      0        2 
   2  chr2_21231131     ASom    A    G        0      0        2 
   2  chr2_21231131     HCab    A    G        0      0        2 
   2  chr2_21231131     HPrz    A    G        0      0        2 
   2  chr2_21231131     ZBoe    A    G        0      0        2 
   2  chr2_21231131     ZGre    A    G        0      0        2 
   2  chr2_21231131     ZHar    A    G        0      0        2 
   2  chr2_21231131   Sample    A    G        0      0        2 
   2  chr2_21232795     AAsi    T    C        0      0        2 
   2  chr2_21232795     AKia    T    C        0      0        2 
   2  chr2_21232795     AOna    T    C        0      0        2 
   2  chr2_21232795     ASom    T    C        0      0        2 
   2  chr2_21232795     HCab    T    C        0      0        2 
   2  chr2_21232795     HPrz    T    C        0      0        2 
   2  chr2_21232795     ZBoe    T    C        0      0        2 
   2  chr2_21232795     ZGre    T    C        0      0        2 
   2  chr2_21232795     ZHar    T    C        1      2        2 
   2  chr2_21232795   Sample    T    C        0      0        2 
   2  chr2_21235598     AAsi    T    C        0      0        2 
   2  chr2_21235598     AKia    T    C        1      2        2 
   2  chr2_21235598     AOna    T    C      0.5      1        2 
   2  chr2_21235598     ASom    T    C        0      0        2 
   2  chr2_21235598     HCab    T    C        0      0        2 
   2  chr2_21235598     HPrz    T    C        0      0        2 
   2  chr2_21235598     ZBoe    T    C        0      0        2 
   2  chr2_21235598     ZGre    T    C        0      0        2 
   2  chr2_21235598     ZHar    T    C        0      0        2 
   2  chr2_21235598   Sample    T    C        0      0        2 
   2  chr2_21241333     AAsi    C    T        0      0        2 
   2  chr2_21241333     AKia    C    T        0      0        2 
   2  chr2_21241333     AOna    C    T        0      0        2 
   2  chr2_21241333     ASom    C    T        0      0        2 
   2  chr2_21241333     HCab    C    T      0.5      1        2 
   2  chr2_21241333     HPrz    C    T      0.5      1        2 
   2  chr2_21241333     ZBoe    C    T        0      0        2 
   2  chr2_21241333     ZGre    C    T        0      0        2 
   2  chr2_21241333     ZHar    C    T        0      0        2 
   2  chr2_21241333   Sample    C    T        0      0        2 
   2  chr2_21247990     AAsi    A    G        0      0        2 
   2  chr2_21247990     AKia    A    G        0      0        2 
   2  chr2_21247990     AOna    A    G        0      0        2 
   2  chr2_21247990     ASom    A    G        0      0        2 
   2  chr2_21247990     HCab    A    G      0.5      1        2 
   2  chr2_21247990     HPrz    A    G      0.5      1        2 
   2  chr2_21247990     ZBoe    A    G        0      0        2 
   2  chr2_21247990     ZGre    A    G        0      0        2 
   2  chr2_21247990     ZHar    A    G        0      0        2 
   2  chr2_21247990   Sample    A    G        0      0        2 
   2  chr2_21251653     AAsi    G    A        0      0        2 
   2  chr2_21251653     AKia    G    A        0      0        2 
   2  chr2_21251653     AOna    G    A        0      0        2 
   2  chr2_21251653     ASom    G    A        0      0        2 
   2  chr2_21251653     HCab    G    A        0      0        2 
   2  chr2_21251653     HPrz    G    A        0      0        2 
   2  chr2_21251653     ZBoe    G    A        0      0        2 
   2  chr2_21251653     ZGre    G    A        0      0        2 
   2  chr2_21251653     ZHar    G    A      0.5      1        2 
   2  chr2_21251653   Sample    G    A        0      0        2 
   2  chr2_21259272     AAsi    A    G        0      0        2 
   2  chr2_21259272     AKia    A    G      0.5      1        2 
   2  chr2_21259272     AOna    A    G        1      2        2 
   2  chr2_21259272     ASom    A    G        0      0        2 
   2  chr2_21259272     HCab    A    G        0      0        2 
   2  chr2_21259272     HPrz    A    G        0      0        2 
   2  chr2_21259272     ZBoe    A    G        0      0        2 
   2  chr2_21259272     ZGre    A    G        0      0        2 
   2  chr2_21259272     ZHar    A    G        0      0        2 
   2  chr2_21259272   Sample    A    G        0      0        2 
   2  chr2_21265411     AAsi    A    G        0      0        2 
   2  chr2_21265411     AKia    A    G        0      0        2 
   2  chr2_21265411     AOna    A    G        0      0        2 
   2  chr2_21265411     ASom    A    G        0      0        2 
   2  chr2_21265411     HCab    A    G        0      0        2 
   2  chr2_21265411     HPrz    A    G      0.5      1        2 
   2  chr2_21265411     ZBoe    A    G        0      0        2 
   2  chr2_21265411     ZGre    A    G        0      0        2 
   2  chr2_21265411     ZHar    A    G        0      0        2 
   2  chr2_21265411   Sample    A    G        0      0        2 
   2  chr2_21274363     AAsi    A    G        0      0        2 
   2  chr2_21274363     AKia    A    G      0.5      1        2 
   2  chr2_21274363     AOna    A    G        0      0        2 
   2  chr2_21274363     ASom    A    G        0      0        2 
   2  chr2_21274363     HCab    A    G        0      0        2 
   2  chr2_21274363     HPrz    A    G        0      0        2 
   2  chr2_21274363     ZBoe    A    G        0      0        2 
   2  chr2_21274363     ZGre    A    G        0      0        2 
   2  chr2_21274363     ZHar    A    G        0      0        2 
   2  chr2_21274363   Sample    A    G        0      0        2 
   2  chr2_21283171     AAsi    A    G        0      0        2 
   2  chr2_21283171     AKia    A    G        0      0        2 
   2  chr2_21283171     AOna    A    G        0      0        2 
   2  chr2_21283171     ASom    A    G        0      0        2 
   2  chr2_21283171     HCab    A    G        0      0        2 
   2  chr2_21283171     HPrz    A    G      0.5      1        2 
   2  chr2_21283171     ZBoe    A    G        0      0        2 
   2  chr2_21283171     ZGre    A    G        0      0        2 
   2  chr2_21283171     ZHar    A    G        0      0        2 
   2  chr2_21283171   Sample    A    G        0      0        2 
   2  chr2_21289098     AAsi    G    T        0      0        2 
   2  chr2_21289098     AKia    G    T        0      0        2 
   2  chr2_21289098     AOna    G    T        0      0        2 
   2  chr2_21289098     ASom    G    T        0      0        2 
   2  chr2_21289098     HCab    G    T        1      2        2 
   2  chr2_21289098     HPrz    G    T        1      2        2 
   2  chr2_21289098     ZBoe    G    T        0      0        2 
   2  chr2_21289098     ZGre    G    T        0      0        2 
   2  chr2_21289098     ZHar    G    T        0      0        2 
   2  chr2_21289098   Sample    G    T        0      0        2 
   2  chr2_21290730     AAsi    A    G        0      0        2 
   2  chr2_21290730     AKia    A    G        0      0        2 
   2  chr2_21290730     AOna    A    G        0      0        2 
   2  chr2_21290730     ASom    A    G        0      0        2 
   2  chr2_21290730     HCab    A    G        1      2        2 
   2  chr2_21290730     HPrz    A    G        1      2        2 
   2  chr2_21290730     ZBoe    A    G        0      0        2 
   2  chr2_21290730     ZGre    A    G        0      0        2 
   2  chr2_21290730     ZHar    A    G        0      0        2 
   2  chr2_21290730   Sample    A    G        0      0        2 
   2  chr2_21290742     AAsi    T    C        0      0        2 
   2  chr2_21290742     AKia    T    C        0      0        2 
   2  chr2_21290742     AOna    T    C        0      0        2 
   2  chr2_21290742     ASom    T    C        0      0        2 
   2  chr2_21290742     HCab    T    C        0      0        2 
   2  chr2_21290742     HPrz    T    C        0      0        2 
   2  chr2_21290742     ZBoe    T    C      0.5      1        2 
   2  chr2_21290742     ZGre    T    C        0      0        2 
   2  chr2_21290742     ZHar    T    C        0      0        2 
   2  chr2_21290742   Sample    T    C        0      0        2 
   2  chr2_21299806     AAsi    T    C        0      0        2 
   2  chr2_21299806     AKia    T    C        0      0        2 
   2  chr2_21299806     AOna    T    C        0      0        2 
   2  chr2_21299806     ASom    T    C        0      0        2 
   2  chr2_21299806     HCab    T    C        0      0        2 
   2  chr2_21299806     HPrz    T    C        0      0        2 
   2  chr2_21299806     ZBoe    T    C        0      0        2 
   2  chr2_21299806     ZGre    T    C        1      2        2 
   2  chr2_21299806     ZHar    T    C        0      0        2 
   2  chr2_21299806   Sample    T    C        0      0        2 
   2  chr2_21325505     AAsi    T    C        0      0        2 
   2  chr2_21325505     AKia    T    C        1      2        2 
   2  chr2_21325505     AOna    T    C      0.5      1        2 
   2  chr2_21325505     ASom    T    C        0      0        2 
   2  chr2_21325505     HCab    T    C        0      0        2 
   2  chr2_21325505     HPrz    T    C        0      0        2 
   2  chr2_21325505     ZBoe    T    C        0      0        2 
   2  chr2_21325505     ZGre    T    C        0      0        2 
   2  chr2_21325505     ZHar    T    C        0      0        2 
   2  chr2_21325505   Sample    T    C        0      0        2 
   2  chr2_21346384     AAsi    A    G        0      0        2 
   2  chr2_21346384     AKia    A    G        0      0        2 
   2  chr2_21346384     AOna    A    G      0.5      1        2 
   2  chr2_21346384     ASom    A    G        0      0        2 
   2  chr2_21346384     HCab    A    G      0.5      1        2 
   2  chr2_21346384     HPrz    A    G        0      0        2 
   2  chr2_21346384     ZBoe    A    G        0      0        2 
   2  chr2_21346384     ZGre    A    G        0      0        2 
   2  chr2_21346384     ZHar    A    G        0      0        2 
   2  chr2_21346384   Sample    A    G        0      0        2 
   2  chr2_21354657     AAsi    C    T        0      0        2 
   2  chr2_21354657     AKia    C    T        0      0        2 
   2  chr2_21354657     AOna    C    T        0      0        2 
   2  chr2_21354657     ASom    C    T        0      0        2 
   2  chr2_21354657     HCab    C    T        0      0        2 
   2  chr2_21354657     HPrz    C    T        0      0        2 
   2  chr2_21354657     ZBoe    C    T        0      0        2 
   2  chr2_21354657     ZGre    C    T        0      0        2 
   2  chr2_21354657     ZHar    C    T        1      2        2 
   2  chr2_21354657   Sample    C    T        0      0        2 
   2  chr2_21358770     AAsi    T    C        0      0        2 
   2  chr2_21358770     AKia    T    C        0      0        2 
   2  chr2_21358770     AOna    T    C        0      0        2 
   2  chr2_21358770     ASom    T    C        0      0        2 
   2  chr2_21358770     HCab    T    C        1      2        2 
   2  chr2_21358770     HPrz    T    C        1      2        2 
   2  chr2_21358770     ZBoe    T    C        0      0        2 
   2  chr2_21358770     ZGre    T    C        0      0        2 
   2  chr2_21358770     ZHar    T    C        0      0        2 
   2  chr2_21358770   Sample    T    C        0      0        2 
   2  chr2_21381688     AAsi    A    C        0      0        2 
   2  chr2_21381688     AKia    A    C        0      0        2 
   2  chr2_21381688     AOna    A    C        0      0        2 
   2  chr2_21381688     ASom    A    C        0      0        2 
   2  chr2_21381688     HCab    A    C        1      2        2 
   2  chr2_21381688     HPrz    A    C        1      2        2 
   2  chr2_21381688     ZBoe    A    C        0      0        2 
   2  chr2_21381688     ZGre    A    C        0      0        2 
   2  chr2_21381688     ZHar    A    C        0      0        2 
   2  chr2_21381688   Sample    A    C        0      0        2 
   2  chr2_21383781     AAsi    C    G        0      0        2 
   2  chr2_21383781     AKia    C    G        1      2        2 
   2  chr2_21383781     AOna    C    G        1      2        2 
   2  chr2_21383781     ASom    C    G        0      0        2 
   2  chr2_21383781     HCab    C    G        0      0        2 
   2  chr2_21383781     HPrz    C    G        0      0        2 
   2  chr2_21383781     ZBoe    C    G        0      0        2 
   2  chr2_21383781     ZGre    C    G        0      0        2 
   2  chr2_21383781     ZHar    C    G        0      0        2 
   2  chr2_21383781   Sample    C    G        0      0        2 
   2  chr2_21388022     AAsi    G    A        0      0        2 
   2  chr2_21388022     AKia    G    A        0      0        2 
   2  chr2_21388022     AOna    G    A      0.5      1        2 
   2  chr2_21388022     ASom    G    A        0      0        2 
   2  chr2_21388022     HCab    G    A        0      0        2 
   2  chr2_21388022     HPrz    G    A        0      0        2 
   2  chr2_21388022     ZBoe    G    A        0      0        2 
   2  chr2_21388022     ZGre    G    A        0      0        2 
   2  chr2_21388022     ZHar    G    A        0      0        2 
   2  chr2_21388022   Sample    G    A        0      0        2 
   2  chr2_21396497     AAsi    G    T        0      0        2 
   2  chr2_21396497     AKia    G    T        0      0        2 
   2  chr2_21396497     AOna    G    T        0      0        2 
   2  chr2_21396497     ASom    G    T        0      0        2 
   2  chr2_21396497     HCab    G    T        1      2        2 
   2  chr2_21396497     HPrz    G    T        1      2        2 
   2  chr2_21396497     ZBoe    G    T        0      0        2 
   2  chr2_21396497     ZGre    G    T        0      0        2 
   2  chr2_21396497     ZHar    G    T        0      0        2 
   2  chr2_21396497   Sample    G    T        0      0        2 
   2  chr2_21412726     AAsi    A    G        0      0        2 
   2  chr2_21412726     AKia    A    G        0      0        2 
   2  chr2_21412726     AOna    A    G        0      0        2 
   2  chr2_21412726     ASom    A    G        0      0        2 
   2  chr2_21412726     HCab    A    G        0      0        2 
   2  chr2_21412726     HPrz    A    G        0      0        2 
   2  chr2_21412726     ZBoe    A    G        0      0        2 
   2  chr2_21412726     ZGre    A    G        0      0        2 
   2  chr2_21412726     ZHar    A    G        1      2        2 
   2  chr2_21412726   Sample    A    G        0      0        2 
   2  chr2_21416135     AAsi    G    A        0      0        2 
   2  chr2_21416135     AKia    G    A        0      0        2 
   2  chr2_21416135     AOna    G    A        0      0        2 
   2  chr2_21416135     ASom    G    A        0      0        2 
   2  chr2_21416135     HCab    G    A        0      0        2 
   2  chr2_21416135     HPrz    G    A        0      0        2 
   2  chr2_21416135     ZBoe    G    A      0.5      1        2 
   2  chr2_21416135     ZGre    G    A        0      0        2 
   2  chr2_21416135     ZHar    G    A        0      0        2 
   2  chr2_21416135   Sample    G    A        0      0        2 
   2  chr2_21426240     AAsi    C    T        0      0        2 
   2  chr2_21426240     AKia    C    T        0      0        2 
   2  chr2_21426240     AOna    C    T        0      0        2 
   2  chr2_21426240     ASom    C    T        0      0        2 
   2  chr2_21426240     HCab    C    T        0      0        2 
   2  chr2_21426240     HPrz    C    T        0      0        2 
   2  chr2_21426240     ZBoe    C    T        0      0        2 
   2  chr2_21426240     ZGre    C    T        0      0        2 
   2  chr2_21426240     ZHar    C    T      0.5      1        2 
   2  chr2_21426240   Sample    C    T        0      0        2 
   2  chr2_21429067     AAsi    T    C        0      0        2 
   2  chr2_21429067     AKia    T    C        0      0        2 
   2  chr2_21429067     AOna    T    C        0      0        2 
   2  chr2_21429067     ASom    T    C        0      0        2 
   2  chr2_21429067     HCab    T    C        0      0        2 
   2  chr2_21429067     HPrz    T    C        0      0        2 
   2  chr2_21429067     ZBoe    T    C        0      0        2 
   2  chr2_21429067     ZGre    T    C        0      0        2 
   2  chr2_21429067     ZHar    T    C        1      2        2 
   2  chr2_21429067   Sample    T    C        0      0        2 
   2  chr2_21432644     AAsi    A    C        0      0        2 
   2  chr2_21432644     AKia    A    C        0      0        2 
   2  chr2_21432644     AOna    A    C        0      0        2 
   2  chr2_21432644     ASom    A    C        0      0        2 
   2  chr2_21432644     HCab    A    C        0      0        2 
   2  chr2_21432644     HPrz    A    C        0      0        2 
   2  chr2_21432644     ZBoe    A    C        0      0        2 
   2  chr2_21432644     ZGre    A    C        1      2        2 
   2  chr2_21432644     ZHar    A    C        0      0        2 
   2  chr2_21432644   Sample    A    C        0      0        2 
   2  chr2_21443523     AAsi    C    A        0      0        2 
   2  chr2_21443523     AKia    C    A        0      0        2 
   2  chr2_21443523     AOna    C    A        0      0        2 
   2  chr2_21443523     ASom    C    A        0      0        2 
   2  chr2_21443523     HCab    C    A        1      2        2 
   2  chr2_21443523     HPrz    C    A        1      2        2 
   2  chr2_21443523     ZBoe    C    A        0      0        2 
   2  chr2_21443523     ZGre    C    A        0      0        2 
   2  chr2_21443523     ZHar    C    A        0      0        2 
   2  chr2_21443523   Sample    C    A        0      0        2 
   2  chr2_21448135     AAsi    T    C        0      0        2 
   2  chr2_21448135     AKia    T    C        0      0        2 
   2  chr2_21448135     AOna    T    C        0      0        2 
   2  chr2_21448135     ASom    T    C        1      2        2 
   2  chr2_21448135     HCab    T    C        0      0        2 
   2  chr2_21448135     HPrz    T    C        0      0        2 
   2  chr2_21448135     ZBoe    T    C        0      0        2 
   2  chr2_21448135     ZGre    T    C        0      0        2 
   2  chr2_21448135     ZHar    T    C        0      0        2 
   2  chr2_21448135   Sample    T    C        0      0        2 
   2  chr2_21449572     AAsi    C    T        0      0        2 
   2  chr2_21449572     AKia    C    T        1      2        2 
   2  chr2_21449572     AOna    C    T        0      0        2 
   2  chr2_21449572     ASom    C    T        0      0        2 
   2  chr2_21449572     HCab    C    T        0      0        2 
   2  chr2_21449572     HPrz    C    T        0      0        2 
   2  chr2_21449572     ZBoe    C    T        0      0        2 
   2  chr2_21449572     ZGre    C    T        0      0        2 
   2  chr2_21449572     ZHar    C    T        0      0        2 
   2  chr2_21449572   Sample    C    T        0      0        2 
   2  chr2_21459486     AAsi    C    T        0      0        2 
   2  chr2_21459486     AKia    C    T        0      0        2 
   2  chr2_21459486     AOna    C    T        1      2        2 
   2  chr2_21459486     ASom    C    T        0      0        2 
   2  chr2_21459486     HCab    C    T        0      0        2 
   2  chr2_21459486     HPrz    C    T        0      0        2 
   2  chr2_21459486     ZBoe    C    T        0      0        2 
   2  chr2_21459486     ZGre    C    T        0      0        2 
   2  chr2_21459486     ZHar    C    T        0      0        2 
   2  chr2_21459486   Sample    C    T        0      0        2 
   2  chr2_21460619     AAsi    T    C        0      0        2 
   2  chr2_21460619     AKia    T    C        0      0        2 
   2  chr2_21460619     AOna    T    C        0      0        2 
   2  chr2_21460619     ASom    T    C        0      0        2 
   2  chr2_21460619     HCab    T    C        1      2        2 
   2  chr2_21460619     HPrz    T    C        1      2        2 
   2  chr2_21460619     ZBoe    T    C        0      0        2 
   2  chr2_21460619     ZGre    T    C        0      0        2 
   2  chr2_21460619     ZHar    T    C        0      0        2 
   2  chr2_21460619   Sample    T    C        0      0        2 
   2  chr2_21470759     AAsi    T    C      0.5      1        2 
   2  chr2_21470759     AKia    T    C        0      0        2 
   2  chr2_21470759     AOna    T    C        0      0        2 
   2  chr2_21470759     ASom    T    C        0      0        2 
   2  chr2_21470759     HCab    T    C        0      0        2 
   2  chr2_21470759     HPrz    T    C        0      0        2 
   2  chr2_21470759     ZBoe    T    C        0      0        2 
   2  chr2_21470759     ZGre    T    C        0      0        2 
   2  chr2_21470759     ZHar    T    C        0      0        2 
   2  chr2_21470759   Sample    T    C        0      0        2 
   2  chr2_21481313     AAsi    T    C        0      0        2 
   2  chr2_21481313     AKia    T    C        0      0        2 
   2  chr2_21481313     AOna    T    C        0      0        2 
   2  chr2_21481313     ASom    T    C        0      0        2 
   2  chr2_21481313     HCab    T    C        1      2        2 
   2  chr2_21481313     HPrz    T    C        1      2        2 
   2  chr2_21481313     ZBoe    T    C        0      0        2 
   2  chr2_21481313     ZGre    T    C        0      0        2 
   2  chr2_21481313     ZHar    T    C        0      0        2 
   2  chr2_21481313   Sample    T    C        0      0        2 
   2  chr2_21482236     AAsi    G    C        0      0        2 
   2  chr2_21482236     AKia    G    C        0      0        2 
   2  chr2_21482236     AOna    G    C      0.5      1        2 
   2  chr2_21482236     ASom    G    C        0      0        2 
   2  chr2_21482236     HCab    G    C        0      0        2 
   2  chr2_21482236     HPrz    G    C        0      0        2 
   2  chr2_21482236     ZBoe    G    C        0      0        2 
   2  chr2_21482236     ZGre    G    C        0      0        2 
   2  chr2_21482236     ZHar    G    C        0      0        2 
   2  chr2_21482236   Sample    G    C        0      0        2 
   2  chr2_21491535     AAsi    T    C        0      0        2 
   2  chr2_21491535     AKia    T    C        1      2        2 
   2  chr2_21491535     AOna    T    C        0      0        2 
   2  chr2_21491535     ASom    T    C        0      0        2 
   2  chr2_21491535     HCab    T    C        0      0        2 
   2  chr2_21491535     HPrz    T    C        0      0        2 
   2  chr2_21491535     ZBoe    T    C        0      0        2 
   2  chr2_21491535     ZGre    T    C        0      0        2 
   2  chr2_21491535     ZHar    T    C        0      0        2 
   2  chr2_21491535   Sample    T    C        0      0        2 
   2  chr2_21493417     AAsi    C    T        0      0        2 
   2  chr2_21493417     AKia    C    T        0      0        2 
   2  chr2_21493417     AOna    C    T        0      0        2 
   2  chr2_21493417     ASom    C    T        0      0        2 
   2  chr2_21493417     HCab    C    T        0      0        2 
   2  chr2_21493417     HPrz    C    T      0.5      1        2 
   2  chr2_21493417     ZBoe    C    T        0      0        2 
   2  chr2_21493417     ZGre    C    T        0      0        2 
   2  chr2_21493417     ZHar    C    T        0      0        2 
   2  chr2_21493417   Sample    C    T        0      0        2 
   2  chr2_21494039     AAsi    T    C        0      0        2 
   2  chr2_21494039     AKia    T    C        0      0        2 
   2  chr2_21494039     AOna    T    C        0      0        2 
   2  chr2_21494039     ASom    T    C        1      2        2 
   2  chr2_21494039     HCab    T    C        0      0        2 
   2  chr2_21494039     HPrz    T    C        0      0        2 
   2  chr2_21494039     ZBoe    T    C        0      0        2 
   2  chr2_21494039     ZGre    T    C        0      0        2 
   2  chr2_21494039     ZHar    T    C        0      0        2 
   2  chr2_21494039   Sample    T    C        0      0        2 
   2  chr2_21495858     AAsi    G    C        0      0        2 
   2  chr2_21495858     AKia    G    C      0.5      1        2 
   2  chr2_21495858     AOna    G    C      0.5      1        2 
   2  chr2_21495858     ASom    G    C        0      0        2 
   2  chr2_21495858     HCab    G    C        0      0        2 
   2  chr2_21495858     HPrz    G    C        0      0        2 
   2  chr2_21495858     ZBoe    G    C        0      0        2 
   2  chr2_21495858     ZGre    G    C        0      0        2 
   2  chr2_21495858     ZHar    G    C        0      0        2 
   2  chr2_21495858   Sample    G    C        0      0        2 
   2  chr2_21523026     AAsi    A    G        0      0        2 
   2  chr2_21523026     AKia    A    G        0      0        2 
   2  chr2_21523026     AOna    A    G        0      0        2 
   2  chr2_21523026     ASom    A    G        0      0        2 
   2  chr2_21523026     HCab    A    G        0      0        2 
   2  chr2_21523026     HPrz    A    G        0      0        2 
   2  chr2_21523026     ZBoe    A    G        0      0        2 
   2  chr2_21523026     ZGre    A    G        1      2        2 
   2  chr2_21523026     ZHar    A    G        0      0        2 
   2  chr2_21523026   Sample    A    G        0      0        2 
   2  chr2_21529295     AAsi    T    G        0      0        2 
   2  chr2_21529295     AKia    T    G        0      0        2 
   2  chr2_21529295     AOna    T    G        0      0        2 
   2  chr2_21529295     ASom    T    G        0      0        2 
   2  chr2_21529295     HCab    T    G        1      2        2 
   2  chr2_21529295     HPrz    T    G        1      2        2 
   2  chr2_21529295     ZBoe    T    G        0      0        2 
   2  chr2_21529295     ZGre    T    G        0      0        2 
   2  chr2_21529295     ZHar    T    G        0      0        2 
   2  chr2_21529295   Sample    T    G        0      0        2 
   2  chr2_21534093     AAsi    A    C        0      0        2 
   2  chr2_21534093     AKia    A    C        0      0        2 
   2  chr2_21534093     AOna    A    C        0      0        2 
   2  chr2_21534093     ASom    A    C        0      0        2 
   2  chr2_21534093     HCab    A    C        1      2        2 
   2  chr2_21534093     HPrz    A    C        1      2        2 
   2  chr2_21534093     ZBoe    A    C        0      0        2 
   2  chr2_21534093     ZGre    A    C        0      0        2 
   2  chr2_21534093     ZHar    A    C        0      0        2 
   2  chr2_21534093   Sample    A    C        0      0        2 
   2  chr2_21544401     AAsi    G    A        1      2        2 
   2  chr2_21544401     AKia    G    A        0      0        2 
   2  chr2_21544401     AOna    G    A        0      0        2 
   2  chr2_21544401     ASom    G    A        1      2        2 
   2  chr2_21544401     HCab    G    A        1      2        2 
   2  chr2_21544401     HPrz    G    A        1      2        2 
   2  chr2_21544401     ZBoe    G    A        0      0        2 
   2  chr2_21544401     ZGre    G    A        0      0        2 
   2  chr2_21544401     ZHar    G    A        0      0        2 
   2  chr2_21544401   Sample    G    A        1      2        2 
   2  chr2_21557252     AAsi    G    A        0      0        2 
   2  chr2_21557252     AKia    G    A        1      2        2 
   2  chr2_21557252     AOna    G    A        0      0        2 
   2  chr2_21557252     ASom    G    A        0      0        2 
   2  chr2_21557252     HCab    G    A        0      0        2 
   2  chr2_21557252     HPrz    G    A        0      0        2 
   2  chr2_21557252     ZBoe    G    A        0      0        2 
   2  chr2_21557252     ZGre    G    A        0      0        2 
   2  chr2_21557252     ZHar    G    A        0      0        2 
   2  chr2_21557252   Sample    G    A        0      0        2 
   2  chr2_21560287     AAsi    A    G        0      0        2 
   2  chr2_21560287     AKia    A    G        0      0        2 
   2  chr2_21560287     AOna    A    G        0      0        2 
   2  chr2_21560287     ASom    A    G        0      0        2 
   2  chr2_21560287     HCab    A    G        0      0        2 
   2  chr2_21560287     HPrz    A    G        0      0        2 
   2  chr2_21560287     ZBoe    A    G        0      0        2 
   2  chr2_21560287     ZGre    A    G      0.5      1        2 
   2  chr2_21560287     ZHar    A    G        0      0        2 
   2  chr2_21560287   Sample    A    G        0      0        2 
   2  chr2_21567389     AAsi    A    G      0.5      1        2 
   2  chr2_21567389     AKia    A    G        1      2        2 
   2  chr2_21567389     AOna    A    G        1      2        2 
   2  chr2_21567389     ASom    A    G        0      0        2 
   2  chr2_21567389     HCab    A    G        0      0        2 
   2  chr2_21567389     HPrz    A    G        0      0        2 
   2  chr2_21567389     ZBoe    A    G        0      0        2 
   2  chr2_21567389     ZGre    A    G        0      0        2 
   2  chr2_21567389     ZHar    A    G        0      0        2 
   2  chr2_21567389   Sample    A    G        0      0        2 
   2  chr2_21574307     AAsi    T    C        0      0        2 
   2  chr2_21574307     AKia    T    C        0      0        2 
   2  chr2_21574307     AOna    T    C        0      0        2 
   2  chr2_21574307     ASom    T    C        0      0        2 
   2  chr2_21574307     HCab    T    C        0      0        2 
   2  chr2_21574307     HPrz    T    C        0      0        2 
   2  chr2_21574307     ZBoe    T    C        0      0        2 
   2  chr2_21574307     ZGre    T    C      0.5      1        2 
   2  chr2_21574307     ZHar    T    C        0      0        2 
   2  chr2_21574307   Sample    T    C        0      0        2 
   2  chr2_21578604     AAsi    A    G        0      0        2 
   2  chr2_21578604     AKia    A    G        0      0        2 
   2  chr2_21578604     AOna    A    G        0      0        2 
   2  chr2_21578604     ASom    A    G        0      0        2 
   2  chr2_21578604     HCab    A    G        0      0        2 
   2  chr2_21578604     HPrz    A    G        0      0        2 
   2  chr2_21578604     ZBoe    A    G        0      0        2 
   2  chr2_21578604     ZGre    A    G        0      0        2 
   2  chr2_21578604     ZHar    A    G        1      2        2 
   2  chr2_21578604   Sample    A    G        0      0        2 
   2  chr2_21579599     AAsi    T    C        0      0        2 
   2  chr2_21579599     AKia    T    C        0      0        2 
   2  chr2_21579599     AOna    T    C        0      0        2 
   2  chr2_21579599     ASom    T    C        0      0        2 
   2  chr2_21579599     HCab    T    C        0      0        2 
   2  chr2_21579599     HPrz    T    C        0      0        2 
   2  chr2_21579599     ZBoe    T    C        0      0        2 
   2  chr2_21579599     ZGre    T    C      0.5      1        2 
   2  chr2_21579599     ZHar    T    C        0      0        2 
   2  chr2_21579599   Sample    T    C        0      0        2 
   2  chr2_21589070     AAsi    G    A        1      2        2 
   2  chr2_21589070     AKia    G    A        0      0        2 
   2  chr2_21589070     AOna    G    A        0      0        2 
   2  chr2_21589070     ASom    G    A        1      2        2 
   2  chr2_21589070     HCab    G    A        0      0        2 
   2  chr2_21589070     HPrz    G    A        0      0        2 
   2  chr2_21589070     ZBoe    G    A        0      0        2 
   2  chr2_21589070     ZGre    G    A        0      0        2 
   2  chr2_21589070     ZHar    G    A        0      0        2 
   2  chr2_21589070   Sample    G    A        1      2        2 
   2  chr2_21628805     AAsi    T    G        0      0        2 
   2  chr2_21628805     AKia    T    G        0      0        2 
   2  chr2_21628805     AOna    T    G        0      0        2 
   2  chr2_21628805     ASom    T    G        0      0        2 
   2  chr2_21628805     HCab    T    G        1      2        2 
   2  chr2_21628805     HPrz    T    G        1      2        2 
   2  chr2_21628805     ZBoe    T    G        0      0        2 
   2  chr2_21628805     ZGre    T    G        0      0        2 
   2  chr2_21628805     ZHar    T    G        0      0        2 
   2  chr2_21628805   Sample    T    G        0      0        2 
   2  chr2_21640678     AAsi    G    A        0      0        2 
   2  chr2_21640678     AKia    G    A        0      0        2 
   2  chr2_21640678     AOna    G    A        0      0        2 
   2  chr2_21640678     ASom    G    A        0      0        2 
   2  chr2_21640678     HCab    G    A        0      0        2 
   2  chr2_21640678     HPrz    G    A        0      0        2 
   2  chr2_21640678     ZBoe    G    A        1      2        2 
   2  chr2_21640678     ZGre    G    A        1      2        2 
   2  chr2_21640678     ZHar    G    A        1      2        2 
   2  chr2_21640678   Sample    G    A        0      0        2 
   2  chr2_21640814     AAsi    C    A        1      2        2 
   2  chr2_21640814     AKia    C    A        0      0        2 
   2  chr2_21640814     AOna    C    A        0      0        2 
   2  chr2_21640814     ASom    C    A        1      2        2 
   2  chr2_21640814     HCab    C    A        0      0        2 
   2  chr2_21640814     HPrz    C    A        0      0        2 
   2  chr2_21640814     ZBoe    C    A        0      0        2 
   2  chr2_21640814     ZGre    C    A        0      0        2 
   2  chr2_21640814     ZHar    C    A        0      0        2 
   2  chr2_21640814   Sample    C    A        1      2        2 
   2  chr2_21648240     AAsi    G    A        0      0        2 
   2  chr2_21648240     AKia    G    A        0      0        2 
   2  chr2_21648240     AOna    G    A        0      0        2 
   2  chr2_21648240     ASom    G    A        0      0        2 
   2  chr2_21648240     HCab    G    A        1      2        2 
   2  chr2_21648240     HPrz    G    A        1      2        2 
   2  chr2_21648240     ZBoe    G    A        0      0        2 
   2  chr2_21648240     ZGre    G    A        0      0        2 
   2  chr2_21648240     ZHar    G    A        0      0        2 
   2  chr2_21648240   Sample    G    A        0      0        2 
   2  chr2_21648883     AAsi    C    T        0      0        2 
   2  chr2_21648883     AKia    C    T        0      0        2 
   2  chr2_21648883     AOna    C    T        1      2        2 
   2  chr2_21648883     ASom    C    T        0      0        2 
   2  chr2_21648883     HCab    C    T        0      0        2 
   2  chr2_21648883     HPrz    C    T        0      0        2 
   2  chr2_21648883     ZBoe    C    T        0      0        2 
   2  chr2_21648883     ZGre    C    T        0      0        2 
   2  chr2_21648883     ZHar    C    T        0      0        2 
   2  chr2_21648883   Sample    C    T        0      0        2 
   2  chr2_21653449     AAsi    G    C        0      0        2 
   2  chr2_21653449     AKia    G    C        0      0        2 
   2  chr2_21653449     AOna    G    C        0      0        2 
   2  chr2_21653449     ASom    G    C        0      0        2 
   2  chr2_21653449     HCab    G    C      0.5      1        2 
   2  chr2_21653449     HPrz    G    C        0      0        2 
   2  chr2_21653449     ZBoe    G    C        0      0        2 
   2  chr2_21653449     ZGre    G    C        0      0        2 
   2  chr2_21653449     ZHar    G    C        0      0        2 
   2  chr2_21653449   Sample    G    C        0      0        2 
   2  chr2_21657072     AAsi    T    C        0      0        2 
   2  chr2_21657072     AKia    T    C        0      0        2 
   2  chr2_21657072     AOna    T    C        0      0        2 
   2  chr2_21657072     ASom    T    C        0      0        2 
   2  chr2_21657072     HCab    T    C        0      0        2 
   2  chr2_21657072     HPrz    T    C        0      0        2 
   2  chr2_21657072     ZBoe    T    C      0.5      1        2 
   2  chr2_21657072     ZGre    T    C        0      0        2 
   2  chr2_21657072     ZHar    T    C        0      0        2 
   2  chr2_21657072   Sample    T    C        0      0        2 
   2  chr2_21661745     AAsi    C    T        0      0        2 
   2  chr2_21661745     AKia    C    T        1      2        2 
   2  chr2_21661745     AOna    C    T        0      0        2 
   2  chr2_21661745     ASom    C    T        0      0        2 
   2  chr2_21661745     HCab    C    T        0      0        2 
   2  chr2_21661745     HPrz    C    T        0      0        2 
   2  chr2_21661745     ZBoe    C    T        0      0        2 
   2  chr2_21661745     ZGre    C    T        0      0        2 
   2  chr2_21661745     ZHar    C    T        0      0        2 
   2  chr2_21661745   Sample    C    T        0      0        2 
   2  chr2_21666856     AAsi    A    G        0      0        2 
   2  chr2_21666856     AKia    A    G        0      0        2 
   2  chr2_21666856     AOna    A    G        0      0        2 
   2  chr2_21666856     ASom    A    G        0      0        2 
   2  chr2_21666856     HCab    A    G        0      0        2 
   2  chr2_21666856     HPrz    A    G        0      0        2 
   2  chr2_21666856     ZBoe    A    G        0      0        2 
   2  chr2_21666856     ZGre    A    G      0.5      1        2 
   2  chr2_21666856     ZHar    A    G        0      0        2 
   2  chr2_21666856   Sample    A    G        0      0        2 
   2  chr2_21676559     AAsi    C    G        0      0        2 
   2  chr2_21676559     AKia    C    G        0      0        2 
   2  chr2_21676559     AOna    C    G        0      0        2 
   2  chr2_21676559     ASom    C    G        0      0        2 
   2  chr2_21676559     HCab    C    G        0      0        2 
   2  chr2_21676559     HPrz    C    G        0      0        2 
   2  chr2_21676559     ZBoe    C    G        1      2        2 
   2  chr2_21676559     ZGre    C    G        0      0        2 
   2  chr2_21676559     ZHar    C    G        1      2        2 
   2  chr2_21676559   Sample    C    G        0      0        2 
   2  chr2_21680561     AAsi    A    G        0      0        2 
   2  chr2_21680561     AKia    A    G        0      0        2 
   2  chr2_21680561     AOna    A    G        0      0        2 
   2  chr2_21680561     ASom    A    G        0      0        2 
   2  chr2_21680561     HCab    A    G        1      2        2 
   2  chr2_21680561     HPrz    A    G        1      2        2 
   2  chr2_21680561     ZBoe    A    G        0      0        2 
   2  chr2_21680561     ZGre    A    G        0      0        2 
   2  chr2_21680561     ZHar    A    G        0      0        2 
   2  chr2_21680561   Sample    A    G        0      0        2 
   2  chr2_21687137     AAsi    G    A        0      0        2 
   2  chr2_21687137     AKia    G    A        0      0        2 
   2  chr2_21687137     AOna    G    A        0      0        2 
   2  chr2_21687137     ASom    G    A        0      0        2 
   2  chr2_21687137     HCab    G    A        1      2        2 
   2  chr2_21687137     HPrz    G    A        0      0        2 
   2  chr2_21687137     ZBoe    G    A        0      0        2 
   2  chr2_21687137     ZGre    G    A        0      0        2 
   2  chr2_21687137     ZHar    G    A        0      0        2 
   2  chr2_21687137   Sample    G    A        0      0        2 
   2  chr2_21689811     AAsi    A    G        1      2        2 
   2  chr2_21689811     AKia    A    G        1      2        2 
   2  chr2_21689811     AOna    A    G        1      2        2 
   2  chr2_21689811     ASom    A    G        1      2        2 
   2  chr2_21689811     HCab    A    G        0      0        2 
   2  chr2_21689811     HPrz    A    G        0      0        2 
   2  chr2_21689811     ZBoe    A    G        0      0        2 
   2  chr2_21689811     ZGre    A    G        0      0        2 
   2  chr2_21689811     ZHar    A    G        0      0        2 
   2  chr2_21689811   Sample    A    G        1      2        2 
   2  chr2_21690843     AAsi    T    C        1      2        2 
   2  chr2_21690843     AKia    T    C        0      0        2 
   2  chr2_21690843     AOna    T    C        0      0        2 
   2  chr2_21690843     ASom    T    C        1      2        2 
   2  chr2_21690843     HCab    T    C        0      0        2 
   2  chr2_21690843     HPrz    T    C        0      0        2 
   2  chr2_21690843     ZBoe    T    C        0      0        2 
   2  chr2_21690843     ZGre    T    C        0      0        2 
   2  chr2_21690843     ZHar    T    C        0      0        2 
   2  chr2_21690843   Sample    T    C        1      2        2 
   2  chr2_21694889     AAsi    A    G        0      0        2 
   2  chr2_21694889     AKia    A    G        0      0        2 
   2  chr2_21694889     AOna    A    G        1      2        2 
   2  chr2_21694889     ASom    A    G        0      0        2 
   2  chr2_21694889     HCab    A    G        1      2        2 
   2  chr2_21694889     HPrz    A    G        1      2        2 
   2  chr2_21694889     ZBoe    A    G        0      0        2 
   2  chr2_21694889     ZGre    A    G        0      0        2 
   2  chr2_21694889     ZHar    A    G        0      0        2 
   2  chr2_21694889   Sample    A    G        0      0        2 
   2  chr2_21698752     AAsi    T    G        0      0        2 
   2  chr2_21698752     AKia    T    G        0      0        2 
   2  chr2_21698752     AOna    T    G        0      0        2 
   2  chr2_21698752     ASom    T    G        0      0        2 
   2  chr2_21698752     HCab    T    G        0      0        2 
   2  chr2_21698752     HPrz    T    G        0      0        2 
   2  chr2_21698752     ZBoe    T    G        1      2        2 
   2  chr2_21698752     ZGre    T    G        1      2        2 
   2  chr2_21698752     ZHar    T    G        0      0        2 
   2  chr2_21698752   Sample    T    G        0      0        2 
   2  chr2_21702026     AAsi    C    T        0      0        2 
   2  chr2_21702026     AKia    C    T        0      0        2 
   2  chr2_21702026     AOna    C    T        0      0        2 
   2  chr2_21702026     ASom    C    T        0      0        2 
   2  chr2_21702026     HCab    C    T        0      0        2 
   2  chr2_21702026     HPrz    C    T      0.5      1        2 
   2  chr2_21702026     ZBoe    C    T        0      0        2 
   2  chr2_21702026     ZGre    C    T        0      0        2 
   2  chr2_21702026     ZHar    C    T        0      0        2 
   2  chr2_21702026   Sample    C    T        0      0        2 
   2  chr2_21703552     AAsi    C    A        0      0        2 
   2  chr2_21703552     AKia    C    A        0      0        2 
   2  chr2_21703552     AOna    C    A        0      0        2 
   2  chr2_21703552     ASom    C    A        0      0        2 
   2  chr2_21703552     HCab    C    A        0      0        2 
   2  chr2_21703552     HPrz    C    A        0      0        2 
   2  chr2_21703552     ZBoe    C    A        0      0        2 
   2  chr2_21703552     ZGre    C    A        1      2        2 
   2  chr2_21703552     ZHar    C    A        0      0        2 
   2  chr2_21703552   Sample    C    A        0      0        2 
   2  chr2_21705824     AAsi    T    C        0      0        2 
   2  chr2_21705824     AKia    T    C        0      0        2 
   2  chr2_21705824     AOna    T    C        0      0        2 
   2  chr2_21705824     ASom    T    C        0      0        2 
   2  chr2_21705824     HCab    T    C        0      0        2 
   2  chr2_21705824     HPrz    T    C        0      0        2 
   2  chr2_21705824     ZBoe    T    C        0      0        2 
   2  chr2_21705824     ZGre    T    C        1      2        2 
   2  chr2_21705824     ZHar    T    C        0      0        2 
   2  chr2_21705824   Sample    T    C        0      0        2 
   2  chr2_21707509     AAsi    C    T        0      0        2 
   2  chr2_21707509     AKia    C    T        0      0        2 
   2  chr2_21707509     AOna    C    T        0      0        2 
   2  chr2_21707509     ASom    C    T        0      0        2 
   2  chr2_21707509     HCab    C    T        0      0        2 
   2  chr2_21707509     HPrz    C    T        0      0        2 
   2  chr2_21707509     ZBoe    C    T        0      0        2 
   2  chr2_21707509     ZGre    C    T        0      0        2 
   2  chr2_21707509     ZHar    C    T      0.5      1        2 
   2  chr2_21707509   Sample    C    T        0      0        2 
   2  chr2_21715175     AAsi    G    A        0      0        2 
   2  chr2_21715175     AKia    G    A        0      0        2 
   2  chr2_21715175     AOna    G    A        0      0        2 
   2  chr2_21715175     ASom    G    A        0      0        2 
   2  chr2_21715175     HCab    G    A        0      0        2 
   2  chr2_21715175     HPrz    G    A        0      0        2 
   2  chr2_21715175     ZBoe    G    A      0.5      1        2 
   2  chr2_21715175     ZGre    G    A        0      0        2 
   2  chr2_21715175     ZHar    G    A        0      0        2 
   2  chr2_21715175   Sample    G    A        0      0        2 
   2  chr2_21719909     AAsi    C    T        0      0        2 
   2  chr2_21719909     AKia    C    T        0      0        2 
   2  chr2_21719909     AOna    C    T        0      0        2 
   2  chr2_21719909     ASom    C    T        0      0        2 
   2  chr2_21719909     HCab    C    T        0      0        2 
   2  chr2_21719909     HPrz    C    T        0      0        2 
   2  chr2_21719909     ZBoe    C    T        1      2        2 
   2  chr2_21719909     ZGre    C    T        0      0        2 
   2  chr2_21719909     ZHar    C    T        0      0        2 
   2  chr2_21719909   Sample    C    T        0      0        2 
   2  chr2_21726573     AAsi    G    C        0      0        2 
   2  chr2_21726573     AKia    G    C        0      0        2 
   2  chr2_21726573     AOna    G    C        0      0        2 
   2  chr2_21726573     ASom    G    C        0      0        2 
   2  chr2_21726573     HCab    G    C        0      0        2 
   2  chr2_21726573     HPrz    G    C      0.5      1        2 
   2  chr2_21726573     ZBoe    G    C        0      0        2 
   2  chr2_21726573     ZGre    G    C        0      0        2 
   2  chr2_21726573     ZHar    G    C        0      0        2 
   2  chr2_21726573   Sample    G    C        0      0        2 
   2  chr2_21727712     AAsi    A    T        0      0        2 
   2  chr2_21727712     AKia    A    T        0      0        2 
   2  chr2_21727712     AOna    A    T        0      0        2 
   2  chr2_21727712     ASom    A    T        0      0        2 
   2  chr2_21727712     HCab    A    T        1      2        2 
   2  chr2_21727712     HPrz    A    T        1      2        2 
   2  chr2_21727712     ZBoe    A    T        0      0        2 
   2  chr2_21727712     ZGre    A    T        0      0        2 
   2  chr2_21727712     ZHar    A    T        0      0        2 
   2  chr2_21727712   Sample    A    T        0      0        2 
   2  chr2_21731309     AAsi    G    A        0      0        2 
   2  chr2_21731309     AKia    G    A        0      0        2 
   2  chr2_21731309     AOna    G    A        0      0        2 
   2  chr2_21731309     ASom    G    A        0      0        2 
   2  chr2_21731309     HCab    G    A        0      0        2 
   2  chr2_21731309     HPrz    G    A        0      0        2 
   2  chr2_21731309     ZBoe    G    A      0.5      1        2 
   2  chr2_21731309     ZGre    G    A        0      0        2 
   2  chr2_21731309     ZHar    G    A        0      0        2 
   2  chr2_21731309   Sample    G    A        0      0        2 
   2  chr2_21735705     AAsi    A    G        0      0        2 
   2  chr2_21735705     AKia    A    G        0      0        2 
   2  chr2_21735705     AOna    A    G        0      0        2 
   2  chr2_21735705     ASom    A    G        0      0        2 
   2  chr2_21735705     HCab    A    G        0      0        2 
   2  chr2_21735705     HPrz    A    G        0      0        2 
   2  chr2_21735705     ZBoe    A    G      0.5      1        2 
   2  chr2_21735705     ZGre    A    G        0      0        2 
   2  chr2_21735705     ZHar    A    G        0      0        2 
   2  chr2_21735705   Sample    A    G        0      0        2 
   2  chr2_21741616     AAsi    C    G        0      0        2 
   2  chr2_21741616     AKia    C    G        0      0        2 
   2  chr2_21741616     AOna    C    G        0      0        2 
   2  chr2_21741616     ASom    C    G        0      0        2 
   2  chr2_21741616     HCab    C    G        0      0        2 
   2  chr2_21741616     HPrz    C    G        0      0        2 
   2  chr2_21741616     ZBoe    C    G        0      0        2 
   2  chr2_21741616     ZGre    C    G        0      0        2 
   2  chr2_21741616     ZHar    C    G        1      2        2 
   2  chr2_21741616   Sample    C    G        0      0        2 
   2  chr2_21743502     AAsi    T    C        0      0        2 
   2  chr2_21743502     AKia    T    C        0      0        2 
   2  chr2_21743502     AOna    T    C        0      0        2 
   2  chr2_21743502     ASom    T    C        0      0        2 
   2  chr2_21743502     HCab    T    C        1      2        2 
   2  chr2_21743502     HPrz    T    C        1      2        2 
   2  chr2_21743502     ZBoe    T    C        0      0        2 
   2  chr2_21743502     ZGre    T    C        0      0        2 
   2  chr2_21743502     ZHar    T    C        0      0        2 
   2  chr2_21743502   Sample    T    C        1      2        2 
   2  chr2_21750035     AAsi    G    A        0      0        2 
   2  chr2_21750035     AKia    G    A        0      0        2 
   2  chr2_21750035     AOna    G    A        0      0        2 
   2  chr2_21750035     ASom    G    A        0      0        2 
   2  chr2_21750035     HCab    G    A        0      0        2 
   2  chr2_21750035     HPrz    G    A      0.5      1        2 
   2  chr2_21750035     ZBoe    G    A        0      0        2 
   2  chr2_21750035     ZGre    G    A        0      0        2 
   2  chr2_21750035     ZHar    G    A        0      0        2 
   2  chr2_21750035   Sample    G    A        0      0        2 
   2  chr2_21750133     AAsi    T    C      0.5      1        2 
   2  chr2_21750133     AKia    T    C        0      0        2 
   2  chr2_21750133     AOna    T    C        0      0        2 
   2  chr2_21750133     ASom    T    C        0      0        2 
   2  chr2_21750133     HCab    T    C        0      0        2 
   2  chr2_21750133     HPrz    T    C        0      0        2 
   2  chr2_21750133     ZBoe    T    C        0      0        2 
   2  chr2_21750133     ZGre    T    C        0      0        2 
   2  chr2_21750133     ZHar    T    C        0      0        2 
   2  chr2_21750133   Sample    T    C        0      0        2 
   2  chr2_21763881     AAsi    A    G        0      0        2 
   2  chr2_21763881     AKia    A    G        0      0        2 
   2  chr2_21763881     AOna    A    G        0      0        2 
   2  chr2_21763881     ASom    A    G        0      0        2 
   2  chr2_21763881     HCab    A    G        0      0        2 
   2  chr2_21763881     HPrz    A    G        0      0        2 
   2  chr2_21763881     ZBoe    A    G        0      0        2 
   2  chr2_21763881     ZGre    A    G      0.5      1        2 
   2  chr2_21763881     ZHar    A    G        0      0        2 
   2  chr2_21763881   Sample    A    G        0      0        2 
   2  chr2_21768825     AAsi    G    A        0      0        2 
   2  chr2_21768825     AKia    G    A        0      0        2 
   2  chr2_21768825     AOna    G    A        0      0        2 
   2  chr2_21768825     ASom    G    A        0      0        2 
   2  chr2_21768825     HCab    G    A        0      0        2 
   2  chr2_21768825     HPrz    G    A        0      0        2 
   2  chr2_21768825     ZBoe    G    A        0      0        2 
   2  chr2_21768825     ZGre    G    A        0      0        2 
   2  chr2_21768825     ZHar    G    A        1      2        2 
   2  chr2_21768825   Sample    G    A        0      0        2 
   2  chr2_21776092     AAsi    T    C        0      0        2 
   2  chr2_21776092     AKia    T    C        0      0        2 
   2  chr2_21776092     AOna    T    C        0      0        2 
   2  chr2_21776092     ASom    T    C        0      0        2 
   2  chr2_21776092     HCab    T    C        1      2        2 
   2  chr2_21776092     HPrz    T    C        1      2        2 
   2  chr2_21776092     ZBoe    T    C        0      0        2 
   2  chr2_21776092     ZGre    T    C        0      0        2 
   2  chr2_21776092     ZHar    T    C        0      0        2 
   2  chr2_21776092   Sample    T    C        0      0        2 
   2  chr2_21797260     AAsi    A    G        0      0        2 
   2  chr2_21797260     AKia    A    G      0.5      1        2 
   2  chr2_21797260     AOna    A    G      0.5      1        2 
   2  chr2_21797260     ASom    A    G        0      0        2 
   2  chr2_21797260     HCab    A    G        0      0        2 
   2  chr2_21797260     HPrz    A    G        0      0        2 
   2  chr2_21797260     ZBoe    A    G        0      0        2 
   2  chr2_21797260     ZGre    A    G        0      0        2 
   2  chr2_21797260     ZHar    A    G        0      0        2 
   2  chr2_21797260   Sample    A    G        0      0        2 
   2  chr2_21799664     AAsi    G    C        0      0        2 
   2  chr2_21799664     AKia    G    C        0      0        2 
   2  chr2_21799664     AOna    G    C        0      0        2 
   2  chr2_21799664     ASom    G    C        0      0        2 
   2  chr2_21799664     HCab    G    C        1      2        2 
   2  chr2_21799664     HPrz    G    C        1      2        2 
   2  chr2_21799664     ZBoe    G    C        0      0        2 
   2  chr2_21799664     ZGre    G    C        0      0        2 
   2  chr2_21799664     ZHar    G    C        0      0        2 
   2  chr2_21799664   Sample    G    C        0      0        2 
   2  chr2_21807576     AAsi    T    A        0      0        2 
   2  chr2_21807576     AKia    T    A        1      2        2 
   2  chr2_21807576     AOna    T    A      0.5      1        2 
   2  chr2_21807576     ASom    T    A        0      0        2 
   2  chr2_21807576     HCab    T    A        0      0        2 
   2  chr2_21807576     HPrz    T    A        0      0        2 
   2  chr2_21807576     ZBoe    T    A        0      0        2 
   2  chr2_21807576     ZGre    T    A        0      0        2 
   2  chr2_21807576     ZHar    T    A        0      0        2 
   2  chr2_21807576   Sample    T    A        0      0        2 
   2  chr2_21815174     AAsi    A    G        0      0        2 
   2  chr2_21815174     AKia    A    G        0      0        2 
   2  chr2_21815174     AOna    A    G        0      0        2 
   2  chr2_21815174     ASom    A    G        0      0        2 
   2  chr2_21815174     HCab    A    G        0      0        2 
   2  chr2_21815174     HPrz    A    G        0      0        2 
   2  chr2_21815174     ZBoe    A    G        1      2        2 
   2  chr2_21815174     ZGre    A    G        0      0        2 
   2  chr2_21815174     ZHar    A    G        0      0        2 
   2  chr2_21815174   Sample    A    G        0      0        2 
   2  chr2_21815560     AAsi    A    G        0      0        2 
   2  chr2_21815560     AKia    A    G        0      0        2 
   2  chr2_21815560     AOna    A    G        0      0        2 
   2  chr2_21815560     ASom    A    G        0      0        2 
   2  chr2_21815560     HCab    A    G        1      2        2 
   2  chr2_21815560     HPrz    A    G        1      2        2 
   2  chr2_21815560     ZBoe    A    G        0      0        2 
   2  chr2_21815560     ZGre    A    G        0      0        2 
   2  chr2_21815560     ZHar    A    G        0      0        2 
   2  chr2_21815560   Sample    A    G        0      0        2 
   2  chr2_21816991     AAsi    G    A        0      0        2 
   2  chr2_21816991     AKia    G    A        0      0        2 
   2  chr2_21816991     AOna    G    A        0      0        2 
   2  chr2_21816991     ASom    G    A        0      0        2 
   2  chr2_21816991     HCab    G    A        1      2        2 
   2  chr2_21816991     HPrz    G    A        1      2        2 
   2  chr2_21816991     ZBoe    G    A        0      0        2 
   2  chr2_21816991     ZGre    G    A        0      0        2 
   2  chr2_21816991     ZHar    G    A        0      0        2 
   2  chr2_21816991   Sample    G    A        0      0        2 
   2  chr2_21821734     AAsi    G    A        0      0        2 
   2  chr2_21821734     AKia    G    A        0      0        2 
   2  chr2_21821734     AOna    G    A        0      0        2 
   2  chr2_21821734     ASom    G    A        1      2        2 
   2  chr2_21821734     HCab    G    A        0      0        2 
   2  chr2_21821734     HPrz    G    A        0      0        2 
   2  chr2_21821734     ZBoe    G    A        0      0        2 
   2  chr2_21821734     ZGre    G    A        0      0        2 
   2  chr2_21821734     ZHar    G    A        0      0        2 
   2  chr2_21821734   Sample    G    A        0      0        2 
   2  chr2_21824660     AAsi    T    C        0      0        2 
   2  chr2_21824660     AKia    T    C        0      0        2 
   2  chr2_21824660     AOna    T    C        0      0        2 
   2  chr2_21824660     ASom    T    C        0      0        2 
   2  chr2_21824660     HCab    T    C        0      0        2 
   2  chr2_21824660     HPrz    T    C        0      0        2 
   2  chr2_21824660     ZBoe    T    C        0      0        2 
   2  chr2_21824660     ZGre    T    C        0      0        2 
   2  chr2_21824660     ZHar    T    C        1      2        2 
   2  chr2_21824660   Sample    T    C        0      0        2 
   2  chr2_21824866     AAsi    C    T        0      0        2 
   2  chr2_21824866     AKia    C    T        0      0        2 
   2  chr2_21824866     AOna    C    T        0      0        2 
   2  chr2_21824866     ASom    C    T        0      0        2 
   2  chr2_21824866     HCab    C    T        1      2        2 
   2  chr2_21824866     HPrz    C    T        1      2        2 
   2  chr2_21824866     ZBoe    C    T        0      0        2 
   2  chr2_21824866     ZGre    C    T        0      0        2 
   2  chr2_21824866     ZHar    C    T        0      0        2 
   2  chr2_21824866   Sample    C    T        0      0        2 
   2  chr2_21825302     AAsi    C    A        0      0        2 
   2  chr2_21825302     AKia    C    A        0      0        2 
   2  chr2_21825302     AOna    C    A        0      0        2 
   2  chr2_21825302     ASom    C    A        0      0        2 
   2  chr2_21825302     HCab    C    A        0      0        2 
   2  chr2_21825302     HPrz    C    A        0      0        2 
   2  chr2_21825302     ZBoe    C    A      0.5      1        2 
   2  chr2_21825302     ZGre    C    A        0      0        2 
   2  chr2_21825302     ZHar    C    A        0      0        2 
   2  chr2_21825302   Sample    C    A        0      0        2 
   2  chr2_21833223     AAsi    T    C        0      0        2 
   2  chr2_21833223     AKia    T    C        0      0        2 
   2  chr2_21833223     AOna    T    C        0      0        2 
   2  chr2_21833223     ASom    T    C        1      2        2 
   2  chr2_21833223     HCab    T    C        0      0        2 
   2  chr2_21833223     HPrz    T    C        0      0        2 
   2  chr2_21833223     ZBoe    T    C        0      0        2 
   2  chr2_21833223     ZGre    T    C        0      0        2 
   2  chr2_21833223     ZHar    T    C        0      0        2 
   2  chr2_21833223   Sample    T    C        0      0        2 
   2  chr2_21837212     AAsi    C    T        0      0        2 
   2  chr2_21837212     AKia    C    T        0      0        2 
   2  chr2_21837212     AOna    C    T        0      0        2 
   2  chr2_21837212     ASom    C    T        0      0        2 
   2  chr2_21837212     HCab    C    T        1      2        2 
   2  chr2_21837212     HPrz    C    T        1      2        2 
   2  chr2_21837212     ZBoe    C    T        0      0        2 
   2  chr2_21837212     ZGre    C    T        0      0        2 
   2  chr2_21837212     ZHar    C    T        0      0        2 
   2  chr2_21837212   Sample    C    T        0      0        2 
   2  chr2_21839775     AAsi    C    T        0      0        2 
   2  chr2_21839775     AKia    C    T        1      2        2 
   2  chr2_21839775     AOna    C    T        0      0        2 
   2  chr2_21839775     ASom    C    T        0      0        2 
   2  chr2_21839775     HCab    C    T        0      0        2 
   2  chr2_21839775     HPrz    C    T        0      0        2 
   2  chr2_21839775     ZBoe    C    T        0      0        2 
   2  chr2_21839775     ZGre    C    T        0      0        2 
   2  chr2_21839775     ZHar    C    T        0      0        2 
   2  chr2_21839775   Sample    C    T        0      0        2 
   2  chr2_21847149     AAsi    C    A        0      0        2 
   2  chr2_21847149     AKia    C    A        0      0        2 
   2  chr2_21847149     AOna    C    A        0      0        2 
   2  chr2_21847149     ASom    C    A        0      0        2 
   2  chr2_21847149     HCab    C    A        0      0        2 
   2  chr2_21847149     HPrz    C    A      0.5      1        2 
   2  chr2_21847149     ZBoe    C    A        0      0        2 
   2  chr2_21847149     ZGre    C    A        0      0        2 
   2  chr2_21847149     ZHar    C    A        0      0        2 
   2  chr2_21847149   Sample    C    A        0      0        2 
   2  chr2_21849986     AAsi    A    G        0      0        2 
   2  chr2_21849986     AKia    A    G        0      0        2 
   2  chr2_21849986     AOna    A    G        0      0        2 
   2  chr2_21849986     ASom    A    G        0      0        2 
   2  chr2_21849986     HCab    A    G        0      0        2 
   2  chr2_21849986     HPrz    A    G      0.5      1        2 
   2  chr2_21849986     ZBoe    A    G        0      0        2 
   2  chr2_21849986     ZGre    A    G        0      0        2 
   2  chr2_21849986     ZHar    A    G        0      0        2 
   2  chr2_21849986   Sample    A    G        0      0        2 
   2  chr2_21852357     AAsi    T    C        0      0        2 
   2  chr2_21852357     AKia    T    C        1      2        2 
   2  chr2_21852357     AOna    T    C        1      2        2 
   2  chr2_21852357     ASom    T    C        0      0        2 
   2  chr2_21852357     HCab    T    C        0      0        2 
   2  chr2_21852357     HPrz    T    C        0      0        2 
   2  chr2_21852357     ZBoe    T    C        0      0        2 
   2  chr2_21852357     ZGre    T    C        0      0        2 
   2  chr2_21852357     ZHar    T    C        0      0        2 
   2  chr2_21852357   Sample    T    C        0      0        2 
   2  chr2_21862611     AAsi    T    C        0      0        2 
   2  chr2_21862611     AKia    T    C        0      0        2 
   2  chr2_21862611     AOna    T    C        0      0        2 
   2  chr2_21862611     ASom    T    C        0      0        2 
   2  chr2_21862611     HCab    T    C        0      0        2 
   2  chr2_21862611     HPrz    T    C        0      0        2 
   2  chr2_21862611     ZBoe    T    C      0.5      1        2 
   2  chr2_21862611     ZGre    T    C        0      0        2 
   2  chr2_21862611     ZHar    T    C        0      0        2 
   2  chr2_21862611   Sample    T    C        0      0        2 
   2  chr2_21864601     AAsi    T    G        0      0        2 
   2  chr2_21864601     AKia    T    G        0      0        2 
   2  chr2_21864601     AOna    T    G        0      0        2 
   2  chr2_21864601     ASom    T    G        0      0        2 
   2  chr2_21864601     HCab    T    G        1      2        2 
   2  chr2_21864601     HPrz    T    G        1      2        2 
   2  chr2_21864601     ZBoe    T    G        0      0        2 
   2  chr2_21864601     ZGre    T    G        0      0        2 
   2  chr2_21864601     ZHar    T    G        0      0        2 
   2  chr2_21864601   Sample    T    G        0      0        2 
   2  chr2_21864657     AAsi    A    T        0      0        2 
   2  chr2_21864657     AKia    A    T        0      0        2 
   2  chr2_21864657     AOna    A    T        0      0        2 
   2  chr2_21864657     ASom    A    T        0      0        2 
   2  chr2_21864657     HCab    A    T        0      0        2 
   2  chr2_21864657     HPrz    A    T        0      0        2 
   2  chr2_21864657     ZBoe    A    T      0.5      1        2 
   2  chr2_21864657     ZGre    A    T        0      0        2 
   2  chr2_21864657     ZHar    A    T        0      0        2 
   2  chr2_21864657   Sample    A    T        0      0        2 
   2  chr2_21889999     AAsi    G    T        0      0        2 
   2  chr2_21889999     AKia    G    T        0      0        2 
   2  chr2_21889999     AOna    G    T      0.5      1        2 
   2  chr2_21889999     ASom    G    T        0      0        2 
   2  chr2_21889999     HCab    G    T        0      0        2 
   2  chr2_21889999     HPrz    G    T        0      0        2 
   2  chr2_21889999     ZBoe    G    T        0      0        2 
   2  chr2_21889999     ZGre    G    T        0      0        2 
   2  chr2_21889999     ZHar    G    T        0      0        2 
   2  chr2_21889999   Sample    G    T        0      0        2 
   2  chr2_21918032     AAsi    A    C        0      0        2 
   2  chr2_21918032     AKia    A    C        0      0        2 
   2  chr2_21918032     AOna    A    C        0      0        2 
   2  chr2_21918032     ASom    A    C        0      0        2 
   2  chr2_21918032     HCab    A    C        0      0        2 
   2  chr2_21918032     HPrz    A    C        0      0        2 
   2  chr2_21918032     ZBoe    A    C        0      0        2 
   2  chr2_21918032     ZGre    A    C      0.5      1        2 
   2  chr2_21918032     ZHar    A    C        0      0        2 
   2  chr2_21918032   Sample    A    C        0      0        2 
   2  chr2_21928166     AAsi    A    G        0      0        2 
   2  chr2_21928166     AKia    A    G        0      0        2 
   2  chr2_21928166     AOna    A    G        0      0        2 
   2  chr2_21928166     ASom    A    G        0      0        2 
   2  chr2_21928166     HCab    A    G        1      2        2 
   2  chr2_21928166     HPrz    A    G        1      2        2 
   2  chr2_21928166     ZBoe    A    G        0      0        2 
   2  chr2_21928166     ZGre    A    G        0      0        2 
   2  chr2_21928166     ZHar    A    G        0      0        2 
   2  chr2_21928166   Sample    A    G        0      0        2 
   2  chr2_21928630     AAsi    T    C        0      0        2 
   2  chr2_21928630     AKia    T    C        0      0        2 
   2  chr2_21928630     AOna    T    C        0      0        2 
   2  chr2_21928630     ASom    T    C        0      0        2 
   2  chr2_21928630     HCab    T    C        0      0        2 
   2  chr2_21928630     HPrz    T    C      0.5      1        2 
   2  chr2_21928630     ZBoe    T    C        0      0        2 
   2  chr2_21928630     ZGre    T    C        0      0        2 
   2  chr2_21928630     ZHar    T    C        0      0        2 
   2  chr2_21928630   Sample    T    C        0      0        2 
   2  chr2_21944775     AAsi    T    C        0      0        2 
   2  chr2_21944775     AKia    T    C        0      0        2 
   2  chr2_21944775     AOna    T    C        0      0        2 
   2  chr2_21944775     ASom    T    C        0      0        2 
   2  chr2_21944775     HCab    T    C        1      2        2 
   2  chr2_21944775     HPrz    T    C        1      2        2 
   2  chr2_21944775     ZBoe    T    C        0      0        2 
   2  chr2_21944775     ZGre    T    C        0      0        2 
   2  chr2_21944775     ZHar    T    C        0      0        2 
   2  chr2_21944775   Sample    T    C        0      0        2 
   2  chr2_21971039     AAsi    T    A        0      0        2 
   2  chr2_21971039     AKia    T    A        0      0        2 
   2  chr2_21971039     AOna    T    A        0      0        2 
   2  chr2_21971039     ASom    T    A        0      0        2 
   2  chr2_21971039     HCab    T    A        0      0        2 
   2  chr2_21971039     HPrz    T    A        0      0        2 
   2  chr2_21971039     ZBoe    T    A        0      0        2 
   2  chr2_21971039     ZGre    T    A        0      0        2 
   2  chr2_21971039     ZHar    T    A      0.5      1        2 
   2  chr2_21971039   Sample    T    A        0      0        2 
   2  chr2_21974515     AAsi    A    G        0      0        2 
   2  chr2_21974515     AKia    A    G        0      0        2 
   2  chr2_21974515     AOna    A    G        0      0        2 
   2  chr2_21974515     ASom    A    G        0      0        2 
   2  chr2_21974515     HCab    A    G        0      0        2 
   2  chr2_21974515     HPrz    A    G        0      0        2 
   2  chr2_21974515     ZBoe    A    G        1      2        2 
   2  chr2_21974515     ZGre    A    G        1      2        2 
   2  chr2_21974515     ZHar    A    G        1      2        2 
   2  chr2_21974515   Sample    A    G        0      0        2 
   2  chr2_21989109     AAsi    G    C        0      0        2 
   2  chr2_21989109     AKia    G    C        0      0        2 
   2  chr2_21989109     AOna    G    C        0      0        2 
   2  chr2_21989109     ASom    G    C        0      0        2 
   2  chr2_21989109     HCab    G    C        1      2        2 
   2  chr2_21989109     HPrz    G    C        1      2        2 
   2  chr2_21989109     ZBoe    G    C        0      0        2 
   2  chr2_21989109     ZGre    G    C        0      0        2 
   2  chr2_21989109     ZHar    G    C        0      0        2 
   2  chr2_21989109   Sample    G    C        0      0        2 
   2  chr2_21996089     AAsi    C    T        0      0        2 
   2  chr2_21996089     AKia    C    T        0      0        2 
   2  chr2_21996089     AOna    C    T        0      0        2 
   2  chr2_21996089     ASom    C    T        1      2        2 
   2  chr2_21996089     HCab    C    T        0      0        2 
   2  chr2_21996089     HPrz    C    T        0      0        2 
   2  chr2_21996089     ZBoe    C    T        0      0        2 
   2  chr2_21996089     ZGre    C    T        0      0        2 
   2  chr2_21996089     ZHar    C    T        0      0        2 
   2  chr2_21996089   Sample    C    T        0      0        2 
   2  chr2_21997526     AAsi    T    C        0      0        2 
   2  chr2_21997526     AKia    T    C        0      0        2 
   2  chr2_21997526     AOna    T    C        0      0        2 
   2  chr2_21997526     ASom    T    C        0      0        2 
   2  chr2_21997526     HCab    T    C        0      0        2 
   2  chr2_21997526     HPrz    T    C        0      0        2 
   2  chr2_21997526     ZBoe    T    C        0      0        2 
   2  chr2_21997526     ZGre    T    C        0      0        2 
   2  chr2_21997526     ZHar    T    C        1      2        2 
   2  chr2_21997526   Sample    T    C        0      0        2 
   2  chr2_22031945     AAsi    T    C        0      0        2 
   2  chr2_22031945     AKia    T    C        0      0        2 
   2  chr2_22031945     AOna    T    C        0      0        2 
   2  chr2_22031945     ASom    T    C        0      0        2 
   2  chr2_22031945     HCab    T    C        0      0        2 
   2  chr2_22031945     HPrz    T    C        0      0        2 
   2  chr2_22031945     ZBoe    T    C        0      0        2 
   2  chr2_22031945     ZGre    T    C        0      0        2 
   2  chr2_22031945     ZHar    T    C      0.5      1        2 
   2  chr2_22031945   Sample    T    C        0      0        2 
   2  chr2_22036250     AAsi    C    T        0      0        2 
   2  chr2_22036250     AKia    C    T        0      0        2 
   2  chr2_22036250     AOna    C    T        0      0        2 
   2  chr2_22036250     ASom    C    T        0      0        2 
   2  chr2_22036250     HCab    C    T        0      0        2 
   2  chr2_22036250     HPrz    C    T        0      0        2 
   2  chr2_22036250     ZBoe    C    T      0.5      1        2 
   2  chr2_22036250     ZGre    C    T        0      0        2 
   2  chr2_22036250     ZHar    C    T        0      0        2 
   2  chr2_22036250   Sample    C    T        0      0        2 
   2  chr2_22045953     AAsi    T    C        0      0        2 
   2  chr2_22045953     AKia    T    C        0      0        2 
   2  chr2_22045953     AOna    T    C        0      0        2 
   2  chr2_22045953     ASom    T    C        0      0        2 
   2  chr2_22045953     HCab    T    C      0.5      1        2 
   2  chr2_22045953     HPrz    T    C        1      2        2 
   2  chr2_22045953     ZBoe    T    C        0      0        2 
   2  chr2_22045953     ZGre    T    C        0      0        2 
   2  chr2_22045953     ZHar    T    C        0      0        2 
   2  chr2_22045953   Sample    T    C        0      0        2 
   2  chr2_22047295     AAsi    C    G        0      0        2 
   2  chr2_22047295     AKia    C    G        0      0        2 
   2  chr2_22047295     AOna    C    G        0      0        2 
   2  chr2_22047295     ASom    C    G        0      0        2 
   2  chr2_22047295     HCab    C    G        1      2        2 
   2  chr2_22047295     HPrz    C    G        1      2        2 
   2  chr2_22047295     ZBoe    C    G        0      0        2 
   2  chr2_22047295     ZGre    C    G        0      0        2 
   2  chr2_22047295     ZHar    C    G        0      0        2 
   2  chr2_22047295   Sample    C    G        0      0        2 
   2  chr2_22049638     AAsi    G    A        0      0        2 
   2  chr2_22049638     AKia    G    A        0      0        2 
   2  chr2_22049638     AOna    G    A        0      0        2 
   2  chr2_22049638     ASom    G    A        0      0        2 
   2  chr2_22049638     HCab    G    A        0      0        2 
   2  chr2_22049638     HPrz    G    A        0      0        2 
   2  chr2_22049638     ZBoe    G    A        0      0        2 
   2  chr2_22049638     ZGre    G    A        0      0        2 
   2  chr2_22049638     ZHar    G    A      0.5      1        2 
   2  chr2_22049638   Sample    G    A        0      0        2 
   2  chr2_22057227     AAsi    A    G        0      0        2 
   2  chr2_22057227     AKia    A    G        0      0        2 
   2  chr2_22057227     AOna    A    G        0      0        2 
   2  chr2_22057227     ASom    A    G        0      0        2 
   2  chr2_22057227     HCab    A    G        1      2        2 
   2  chr2_22057227     HPrz    A    G        1      2        2 
   2  chr2_22057227     ZBoe    A    G        0      0        2 
   2  chr2_22057227     ZGre    A    G        0      0        2 
   2  chr2_22057227     ZHar    A    G        0      0        2 
   2  chr2_22057227   Sample    A    G        0      0        2 
   2  chr2_22064635     AAsi    C    T        0      0        2 
   2  chr2_22064635     AKia    C    T        0      0        2 
   2  chr2_22064635     AOna    C    T        0      0        2 
   2  chr2_22064635     ASom    C    T        0      0        2 
   2  chr2_22064635     HCab    C    T        1      2        2 
   2  chr2_22064635     HPrz    C    T        1      2        2 
   2  chr2_22064635     ZBoe    C    T        0      0        2 
   2  chr2_22064635     ZGre    C    T        0      0        2 
   2  chr2_22064635     ZHar    C    T        0      0        2 
   2  chr2_22064635   Sample    C    T        0      0        2 
   2  chr2_22071909     AAsi    A    T        0      0        2 
   2  chr2_22071909     AKia    A    T        0      0        2 
   2  chr2_22071909     AOna    A    T        0      0        2 
   2  chr2_22071909     ASom    A    T        1      2        2 
   2  chr2_22071909     HCab    A    T        0      0        2 
   2  chr2_22071909     HPrz    A    T        0      0        2 
   2  chr2_22071909     ZBoe    A    T        0      0        2 
   2  chr2_22071909     ZGre    A    T        0      0        2 
   2  chr2_22071909     ZHar    A    T        0      0        2 
   2  chr2_22071909   Sample    A    T        0      0        2 
   2  chr2_22077321     AAsi    T    A        0      0        2 
   2  chr2_22077321     AKia    T    A        0      0        2 
   2  chr2_22077321     AOna    T    A        0      0        2 
   2  chr2_22077321     ASom    T    A        0      0        2 
   2  chr2_22077321     HCab    T    A        0      0        2 
   2  chr2_22077321     HPrz    T    A        0      0        2 
   2  chr2_22077321     ZBoe    T    A        1      2        2 
   2  chr2_22077321     ZGre    T    A        0      0        2 
   2  chr2_22077321     ZHar    T    A        0      0        2 
   2  chr2_22077321   Sample    T    A        0      0        2 
   2  chr2_22096981     AAsi    G    A        0      0        2 
   2  chr2_22096981     AKia    G    A        0      0        2 
   2  chr2_22096981     AOna    G    A        0      0        2 
   2  chr2_22096981     ASom    G    A        0      0        2 
   2  chr2_22096981     HCab    G    A        1      2        2 
   2  chr2_22096981     HPrz    G    A        1      2        2 
   2  chr2_22096981     ZBoe    G    A        0      0        2 
   2  chr2_22096981     ZGre    G    A        0      0        2 
   2  chr2_22096981     ZHar    G    A        0      0        2 
   2  chr2_22096981   Sample    G    A        0      0        2 
   2  chr2_22106922     AAsi    G    A        0      0        2 
   2  chr2_22106922     AKia    G    A        0      0        2 
   2  chr2_22106922     AOna    G    A        0      0        2 
   2  chr2_22106922     ASom    G    A        0      0        2 
   2  chr2_22106922     HCab    G    A        1      2        2 
   2  chr2_22106922     HPrz    G    A        1      2        2 
   2  chr2_22106922     ZBoe    G    A        0      0        2 
   2  chr2_22106922     ZGre    G    A        0      0        2 
   2  chr2_22106922     ZHar    G    A        0      0        2 
   2  chr2_22106922   Sample    G    A        0      0        2 
   2  chr2_22107847     AAsi    A    G        0      0        2 
   2  chr2_22107847     AKia    A    G        0      0        2 
   2  chr2_22107847     AOna    A    G        0      0        2 
   2  chr2_22107847     ASom    A    G        0      0        2 
   2  chr2_22107847     HCab    A    G        0      0        2 
   2  chr2_22107847     HPrz    A    G        0      0        2 
   2  chr2_22107847     ZBoe    A    G        0      0        2 
   2  chr2_22107847     ZGre    A    G        1      2        2 
   2  chr2_22107847     ZHar    A    G        0      0        2 
   2  chr2_22107847   Sample    A    G        0      0        2 
   2  chr2_22109150     AAsi    G    A        0      0        2 
   2  chr2_22109150     AKia    G    A        0      0        2 
   2  chr2_22109150     AOna    G    A        0      0        2 
   2  chr2_22109150     ASom    G    A        0      0        2 
   2  chr2_22109150     HCab    G    A        1      2        2 
   2  chr2_22109150     HPrz    G    A        0      0        2 
   2  chr2_22109150     ZBoe    G    A        0      0        2 
   2  chr2_22109150     ZGre    G    A        0      0        2 
   2  chr2_22109150     ZHar    G    A        0      0        2 
   2  chr2_22109150   Sample    G    A        0      0        2 
   2  chr2_22109555     AAsi    C    T        0      0        2 
   2  chr2_22109555     AKia    C    T        1      2        2 
   2  chr2_22109555     AOna    C    T        0      0        2 
   2  chr2_22109555     ASom    C    T        0      0        2 
   2  chr2_22109555     HCab    C    T        0      0        2 
   2  chr2_22109555     HPrz    C    T        0      0        2 
   2  chr2_22109555     ZBoe    C    T        0      0        2 
   2  chr2_22109555     ZGre    C    T        0      0        2 
   2  chr2_22109555     ZHar    C    T        0      0        2 
   2  chr2_22109555   Sample    C    T        0      0        2 
   2  chr2_22118055     AAsi    T    A        0      0        2 
   2  chr2_22118055     AKia    T    A        0      0        2 
   2  chr2_22118055     AOna    T    A        0      0        2 
   2  chr2_22118055     ASom    T    A        0      0        2 
   2  chr2_22118055     HCab    T    A        0      0        2 
   2  chr2_22118055     HPrz    T    A      0.5      1        2 
   2  chr2_22118055     ZBoe    T    A        0      0        2 
   2  chr2_22118055     ZGre    T    A        0      0        2 
   2  chr2_22118055     ZHar    T    A        0      0        2 
   2  chr2_22118055   Sample    T    A        0      0        2 
   2  chr2_22119178     AAsi    C    T        1      2        2 
   2  chr2_22119178     AKia    C    T        0      0        2 
   2  chr2_22119178     AOna    C    T        0      0        2 
   2  chr2_22119178     ASom    C    T        1      2        2 
   2  chr2_22119178     HCab    C    T        0      0        2 
   2  chr2_22119178     HPrz    C    T        0      0        2 
   2  chr2_22119178     ZBoe    C    T        0      0        2 
   2  chr2_22119178     ZGre    C    T        0      0        2 
   2  chr2_22119178     ZHar    C    T        0      0        2 
   2  chr2_22119178   Sample    C    T        1      2        2 
   2  chr2_22120477     AAsi    C    T        0      0        2 
   2  chr2_22120477     AKia    C    T        0      0        2 
   2  chr2_22120477     AOna    C    T        0      0        2 
   2  chr2_22120477     ASom    C    T        0      0        2 
   2  chr2_22120477     HCab    C    T        0      0        2 
   2  chr2_22120477     HPrz    C    T        0      0        2 
   2  chr2_22120477     ZBoe    C    T        0      0        2 
   2  chr2_22120477     ZGre    C    T        0      0        2 
   2  chr2_22120477     ZHar    C    T        1      2        2 
   2  chr2_22120477   Sample    C    T        0      0        2 
   2  chr2_22123470     AAsi    T    C        0      0        2 
   2  chr2_22123470     AKia    T    C        0      0        2 
   2  chr2_22123470     AOna    T    C        0      0        2 
   2  chr2_22123470     ASom    T    C        0      0        2 
   2  chr2_22123470     HCab    T    C        0      0        2 
   2  chr2_22123470     HPrz    T    C        0      0        2 
   2  chr2_22123470     ZBoe    T    C        0      0        2 
   2  chr2_22123470     ZGre    T    C      0.5      1        2 
   2  chr2_22123470     ZHar    T    C        0      0        2 
   2  chr2_22123470   Sample    T    C        0      0        2 
   2  chr2_22127365     AAsi    C    T        0      0        2 
   2  chr2_22127365     AKia    C    T        0      0        2 
   2  chr2_22127365     AOna    C    T        0      0        2 
   2  chr2_22127365     ASom    C    T        1      2        2 
   2  chr2_22127365     HCab    C    T        0      0        2 
   2  chr2_22127365     HPrz    C    T        0      0        2 
   2  chr2_22127365     ZBoe    C    T        0      0        2 
   2  chr2_22127365     ZGre    C    T        0      0        2 
   2  chr2_22127365     ZHar    C    T        0      0        2 
   2  chr2_22127365   Sample    C    T        0      0        2 
   2  chr2_22129762     AAsi    T    C        0      0        2 
   2  chr2_22129762     AKia    T    C        0      0        2 
   2  chr2_22129762     AOna    T    C        0      0        2 
   2  chr2_22129762     ASom    T    C        0      0        2 
   2  chr2_22129762     HCab    T    C        0      0        2 
   2  chr2_22129762     HPrz    T    C        0      0        2 
   2  chr2_22129762     ZBoe    T    C        0      0        2 
   2  chr2_22129762     ZGre    T    C      0.5      1        2 
   2  chr2_22129762     ZHar    T    C        0      0        2 
   2  chr2_22129762   Sample    T    C        0      0        2 
   2  chr2_22133263     AAsi    C    G        0      0        2 
   2  chr2_22133263     AKia    C    G        0      0        2 
   2  chr2_22133263     AOna    C    G        0      0        2 
   2  chr2_22133263     ASom    C    G        0      0        2 
   2  chr2_22133263     HCab    C    G        0      0        2 
   2  chr2_22133263     HPrz    C    G        0      0        2 
   2  chr2_22133263     ZBoe    C    G        0      0        2 
   2  chr2_22133263     ZGre    C    G      0.5      1        2 
   2  chr2_22133263     ZHar    C    G        0      0        2 
   2  chr2_22133263   Sample    C    G        0      0        2 
   2  chr2_22133334     AAsi    T    A        0      0        2 
   2  chr2_22133334     AKia    T    A        0      0        2 
   2  chr2_22133334     AOna    T    A        0      0        2 
   2  chr2_22133334     ASom    T    A        0      0        2 
   2  chr2_22133334     HCab    T    A        0      0        2 
   2  chr2_22133334     HPrz    T    A        0      0        2 
   2  chr2_22133334     ZBoe    T    A        0      0        2 
   2  chr2_22133334     ZGre    T    A      0.5      1        2 
   2  chr2_22133334     ZHar    T    A        0      0        2 
   2  chr2_22133334   Sample    T    A        0      0        2 
   2  chr2_22139501     AAsi    G    A        0      0        2 
   2  chr2_22139501     AKia    G    A        0      0        2 
   2  chr2_22139501     AOna    G    A        0      0        2 
   2  chr2_22139501     ASom    G    A        1      2        2 
   2  chr2_22139501     HCab    G    A        0      0        2 
   2  chr2_22139501     HPrz    G    A        0      0        2 
   2  chr2_22139501     ZBoe    G    A        0      0        2 
   2  chr2_22139501     ZGre    G    A        0      0        2 
   2  chr2_22139501     ZHar    G    A        0      0        2 
   2  chr2_22139501   Sample    G    A        0      0        2 
   2  chr2_22163355     AAsi    C    G        0      0        2 
   2  chr2_22163355     AKia    C    G        0      0        2 
   2  chr2_22163355     AOna    C    G        0      0        2 
   2  chr2_22163355     ASom    C    G        0      0        2 
   2  chr2_22163355     HCab    C    G        1      2        2 
   2  chr2_22163355     HPrz    C    G        1      2        2 
   2  chr2_22163355     ZBoe    C    G        1      2        2 
   2  chr2_22163355     ZGre    C    G        0      0        2 
   2  chr2_22163355     ZHar    C    G        1      2        2 
   2  chr2_22163355   Sample    C    G        0      0        2 
   2  chr2_22164104     AAsi    T    C        0      0        2 
   2  chr2_22164104     AKia    T    C      0.5      1        2 
   2  chr2_22164104     AOna    T    C        0      0        2 
   2  chr2_22164104     ASom    T    C        0      0        2 
   2  chr2_22164104     HCab    T    C        0      0        2 
   2  chr2_22164104     HPrz    T    C        0      0        2 
   2  chr2_22164104     ZBoe    T    C        0      0        2 
   2  chr2_22164104     ZGre    T    C        0      0        2 
   2  chr2_22164104     ZHar    T    C        0      0        2 
   2  chr2_22164104   Sample    T    C        0      0        2 
   2  chr2_22164647     AAsi    C    G        0      0        2 
   2  chr2_22164647     AKia    C    G        0      0        2 
   2  chr2_22164647     AOna    C    G        1      2        2 
   2  chr2_22164647     ASom    C    G        0      0        2 
   2  chr2_22164647     HCab    C    G        0      0        2 
   2  chr2_22164647     HPrz    C    G        0      0        2 
   2  chr2_22164647     ZBoe    C    G        0      0        2 
   2  chr2_22164647     ZGre    C    G        0      0        2 
   2  chr2_22164647     ZHar    C    G        0      0        2 
   2  chr2_22164647   Sample    C    G        0      0        2 
   2  chr2_22170553     AAsi    G    A        0      0        2 
   2  chr2_22170553     AKia    G    A        0      0        2 
   2  chr2_22170553     AOna    G    A      0.5      1        2 
   2  chr2_22170553     ASom    G    A        0      0        2 
   2  chr2_22170553     HCab    G    A        0      0        2 
   2  chr2_22170553     HPrz    G    A        0      0        2 
   2  chr2_22170553     ZBoe    G    A        0      0        2 
   2  chr2_22170553     ZGre    G    A        0      0        2 
   2  chr2_22170553     ZHar    G    A        0      0        2 
   2  chr2_22170553   Sample    G    A        0      0        2 
   2  chr2_22174278     AAsi    A    G        0      0        2 
   2  chr2_22174278     AKia    A    G        0      0        2 
   2  chr2_22174278     AOna    A    G        0      0        2 
   2  chr2_22174278     ASom    A    G        0      0        2 
   2  chr2_22174278     HCab    A    G      0.5      1        2 
   2  chr2_22174278     HPrz    A    G        0      0        2 
   2  chr2_22174278     ZBoe    A    G        0      0        2 
   2  chr2_22174278     ZGre    A    G        0      0        2 
   2  chr2_22174278     ZHar    A    G        0      0        2 
   2  chr2_22174278   Sample    A    G        0      0        2 
   2  chr2_22193189     AAsi    C    G        0      0        2 
   2  chr2_22193189     AKia    C    G        0      0        2 
   2  chr2_22193189     AOna    C    G        0      0        2 
   2  chr2_22193189     ASom    C    G        0      0        2 
   2  chr2_22193189     HCab    C    G        1      2        2 
   2  chr2_22193189     HPrz    C    G        1      2        2 
   2  chr2_22193189     ZBoe    C    G        0      0        2 
   2  chr2_22193189     ZGre    C    G        0      0        2 
   2  chr2_22193189     ZHar    C    G        0      0        2 
   2  chr2_22193189   Sample    C    G        0      0        2 
   2  chr2_22196509     AAsi    A    G        0      0        2 
   2  chr2_22196509     AKia    A    G        0      0        2 
   2  chr2_22196509     AOna    A    G        0      0        2 
   2  chr2_22196509     ASom    A    G        0      0        2 
   2  chr2_22196509     HCab    A    G        1      2        2 
   2  chr2_22196509     HPrz    A    G        1      2        2 
   2  chr2_22196509     ZBoe    A    G        0      0        2 
   2  chr2_22196509     ZGre    A    G        0      0        2 
   2  chr2_22196509     ZHar    A    G        0      0        2 
   2  chr2_22196509   Sample    A    G        0      0        2 
   2  chr2_22206784     AAsi    A    G        0      0        2 
   2  chr2_22206784     AKia    A    G        0      0        2 
   2  chr2_22206784     AOna    A    G        0      0        2 
   2  chr2_22206784     ASom    A    G        0      0        2 
   2  chr2_22206784     HCab    A    G        0      0        2 
   2  chr2_22206784     HPrz    A    G        0      0        2 
   2  chr2_22206784     ZBoe    A    G        0      0        2 
   2  chr2_22206784     ZGre    A    G        1      2        2 
   2  chr2_22206784     ZHar    A    G        1      2        2 
   2  chr2_22206784   Sample    A    G        0      0        2 
   2  chr2_22207953     AAsi    G    C        0      0        2 
   2  chr2_22207953     AKia    G    C        0      0        2 
   2  chr2_22207953     AOna    G    C        0      0        2 
   2  chr2_22207953     ASom    G    C        0      0        2 
   2  chr2_22207953     HCab    G    C        1      2        2 
   2  chr2_22207953     HPrz    G    C        1      2        2 
   2  chr2_22207953     ZBoe    G    C        0      0        2 
   2  chr2_22207953     ZGre    G    C        0      0        2 
   2  chr2_22207953     ZHar    G    C        0      0        2 
   2  chr2_22207953   Sample    G    C        0      0        2 
   2  chr2_22230753     AAsi    A    C        0      0        2 
   2  chr2_22230753     AKia    A    C        0      0        2 
   2  chr2_22230753     AOna    A    C        0      0        2 
   2  chr2_22230753     ASom    A    C        0      0        2 
   2  chr2_22230753     HCab    A    C        1      2        2 
   2  chr2_22230753     HPrz    A    C        1      2        2 
   2  chr2_22230753     ZBoe    A    C        0      0        2 
   2  chr2_22230753     ZGre    A    C        0      0        2 
   2  chr2_22230753     ZHar    A    C        0      0        2 
   2  chr2_22230753   Sample    A    C        0      0        2 
   2  chr2_22231941     AAsi    A    G        0      0        2 
   2  chr2_22231941     AKia    A    G        0      0        2 
   2  chr2_22231941     AOna    A    G        0      0        2 
   2  chr2_22231941     ASom    A    G        0      0        2 
   2  chr2_22231941     HCab    A    G        1      2        2 
   2  chr2_22231941     HPrz    A    G        1      2        2 
   2  chr2_22231941     ZBoe    A    G        0      0        2 
   2  chr2_22231941     ZGre    A    G        0      0        2 
   2  chr2_22231941     ZHar    A    G        0      0        2 
   2  chr2_22231941   Sample    A    G        0      0        2 
   2  chr2_22254215     AAsi    G    A        1      2        2 
   2  chr2_22254215     AKia    G    A        0      0        2 
   2  chr2_22254215     AOna    G    A        0      0        2 
   2  chr2_22254215     ASom    G    A        0      0        2 
   2  chr2_22254215     HCab    G    A        0      0        2 
   2  chr2_22254215     HPrz    G    A        0      0        2 
   2  chr2_22254215     ZBoe    G    A        0      0        2 
   2  chr2_22254215     ZGre    G    A        0      0        2 
   2  chr2_22254215     ZHar    G    A        0      0        2 
   2  chr2_22254215   Sample    G    A        0      0        2 
   2  chr2_22256115     AAsi    T    C        0      0        2 
   2  chr2_22256115     AKia    T    C        0      0        2 
   2  chr2_22256115     AOna    T    C        0      0        2 
   2  chr2_22256115     ASom    T    C        1      2        2 
   2  chr2_22256115     HCab    T    C        0      0        2 
   2  chr2_22256115     HPrz    T    C        0      0        2 
   2  chr2_22256115     ZBoe    T    C        0      0        2 
   2  chr2_22256115     ZGre    T    C        0      0        2 
   2  chr2_22256115     ZHar    T    C        0      0        2 
   2  chr2_22256115   Sample    T    C        0      0        2 
   2  chr2_22274999     AAsi    C    T        0      0        2 
   2  chr2_22274999     AKia    C    T      0.5      1        2 
   2  chr2_22274999     AOna    C    T        0      0        2 
   2  chr2_22274999     ASom    C    T        0      0        2 
   2  chr2_22274999     HCab    C    T        0      0        2 
   2  chr2_22274999     HPrz    C    T        0      0        2 
   2  chr2_22274999     ZBoe    C    T        0      0        2 
   2  chr2_22274999     ZGre    C    T        0      0        2 
   2  chr2_22274999     ZHar    C    T        0      0        2 
   2  chr2_22274999   Sample    C    T        0      0        2 
   2  chr2_22279857     AAsi    C    T        0      0        2 
   2  chr2_22279857     AKia    C    T        0      0        2 
   2  chr2_22279857     AOna    C    T        0      0        2 
   2  chr2_22279857     ASom    C    T        0      0        2 
   2  chr2_22279857     HCab    C    T        1      2        2 
   2  chr2_22279857     HPrz    C    T        1      2        2 
   2  chr2_22279857     ZBoe    C    T        0      0        2 
   2  chr2_22279857     ZGre    C    T        0      0        2 
   2  chr2_22279857     ZHar    C    T        0      0        2 
   2  chr2_22279857   Sample    C    T        0      0        2 
   2  chr2_22282371     AAsi    C    T        0      0        2 
   2  chr2_22282371     AKia    C    T        0      0        2 
   2  chr2_22282371     AOna    C    T        0      0        2 
   2  chr2_22282371     ASom    C    T        0      0        2 
   2  chr2_22282371     HCab    C    T        1      2        2 
   2  chr2_22282371     HPrz    C    T        1      2        2 
   2  chr2_22282371     ZBoe    C    T        0      0        2 
   2  chr2_22282371     ZGre    C    T        0      0        2 
   2  chr2_22282371     ZHar    C    T        0      0        2 
   2  chr2_22282371   Sample    C    T        0      0        2 
   2  chr2_22284511     AAsi    T    C        1      2        2 
   2  chr2_22284511     AKia    T    C        0      0        2 
   2  chr2_22284511     AOna    T    C        0      0        2 
   2  chr2_22284511     ASom    T    C        0      0        2 
   2  chr2_22284511     HCab    T    C        0      0        2 
   2  chr2_22284511     HPrz    T    C        0      0        2 
   2  chr2_22284511     ZBoe    T    C        0      0        2 
   2  chr2_22284511     ZGre    T    C        0      0        2 
   2  chr2_22284511     ZHar    T    C        0      0        2 
   2  chr2_22284511   Sample    T    C        1      2        2 
   2  chr2_22284660     AAsi    C    T        0      0        2 
   2  chr2_22284660     AKia    C    T        0      0        2 
   2  chr2_22284660     AOna    C    T        0      0        2 
   2  chr2_22284660     ASom    C    T        0      0        2 
   2  chr2_22284660     HCab    C    T        1      2        2 
   2  chr2_22284660     HPrz    C    T        1      2        2 
   2  chr2_22284660     ZBoe    C    T        0      0        2 
   2  chr2_22284660     ZGre    C    T        0      0        2 
   2  chr2_22284660     ZHar    C    T        0      0        2 
   2  chr2_22284660   Sample    C    T        0      0        2 
   2  chr2_22284856     AAsi    A    G        0      0        2 
   2  chr2_22284856     AKia    A    G        0      0        2 
   2  chr2_22284856     AOna    A    G        0      0        2 
   2  chr2_22284856     ASom    A    G        0      0        2 
   2  chr2_22284856     HCab    A    G        0      0        2 
   2  chr2_22284856     HPrz    A    G        0      0        2 
   2  chr2_22284856     ZBoe    A    G        0      0        2 
   2  chr2_22284856     ZGre    A    G        0      0        2 
   2  chr2_22284856     ZHar    A    G        1      2        2 
   2  chr2_22284856   Sample    A    G        0      0        2 
   2  chr2_22285263     AAsi    T    A        0      0        2 
   2  chr2_22285263     AKia    T    A      0.5      1        2 
   2  chr2_22285263     AOna    T    A        0      0        2 
   2  chr2_22285263     ASom    T    A        0      0        2 
   2  chr2_22285263     HCab    T    A        0      0        2 
   2  chr2_22285263     HPrz    T    A        0      0        2 
   2  chr2_22285263     ZBoe    T    A        0      0        2 
   2  chr2_22285263     ZGre    T    A        0      0        2 
   2  chr2_22285263     ZHar    T    A        0      0        2 
   2  chr2_22285263   Sample    T    A        0      0        2 
   2  chr2_22285653     AAsi    A    G        0      0        2 
   2  chr2_22285653     AKia    A    G        0      0        2 
   2  chr2_22285653     AOna    A    G        0      0        2 
   2  chr2_22285653     ASom    A    G        0      0        2 
   2  chr2_22285653     HCab    A    G        1      2        2 
   2  chr2_22285653     HPrz    A    G        1      2        2 
   2  chr2_22285653     ZBoe    A    G        0      0        2 
   2  chr2_22285653     ZGre    A    G        0      0        2 
   2  chr2_22285653     ZHar    A    G        0      0        2 
   2  chr2_22285653   Sample    A    G        0      0        2 
   2  chr2_22291202     AAsi    A    G        0      0        2 
   2  chr2_22291202     AKia    A    G        0      0        2 
   2  chr2_22291202     AOna    A    G        0      0        2 
   2  chr2_22291202     ASom    A    G        0      0        2 
   2  chr2_22291202     HCab    A    G        0      0        2 
   2  chr2_22291202     HPrz    A    G        0      0        2 
   2  chr2_22291202     ZBoe    A    G      0.5      1        2 
   2  chr2_22291202     ZGre    A    G        0      0        2 
   2  chr2_22291202     ZHar    A    G        0      0        2 
   2  chr2_22291202   Sample    A    G        0      0        2 
   2  chr2_22294684     AAsi    G    T        0      0        2 
   2  chr2_22294684     AKia    G    T        0      0        2 
   2  chr2_22294684     AOna    G    T        1      2        2 
   2  chr2_22294684     ASom    G    T        0      0        2 
   2  chr2_22294684     HCab    G    T        0      0        2 
   2  chr2_22294684     HPrz    G    T        0      0        2 
   2  chr2_22294684     ZBoe    G    T        0      0        2 
   2  chr2_22294684     ZGre    G    T        0      0        2 
   2  chr2_22294684     ZHar    G    T        0      0        2 
   2  chr2_22294684   Sample    G    T        0      0        2 
   2  chr2_22305548     AAsi    G    A        0      0        2 
   2  chr2_22305548     AKia    G    A        1      2        2 
   2  chr2_22305548     AOna    G    A        1      2        2 
   2  chr2_22305548     ASom    G    A        0      0        2 
   2  chr2_22305548     HCab    G    A        0      0        2 
   2  chr2_22305548     HPrz    G    A        0      0        2 
   2  chr2_22305548     ZBoe    G    A        0      0        2 
   2  chr2_22305548     ZGre    G    A        0      0        2 
   2  chr2_22305548     ZHar    G    A        0      0        2 
   2  chr2_22305548   Sample    G    A        0      0        2 
   2  chr2_22316587     AAsi    T    C        0      0        2 
   2  chr2_22316587     AKia    T    C        1      2        2 
   2  chr2_22316587     AOna    T    C      0.5      1        2 
   2  chr2_22316587     ASom    T    C        0      0        2 
   2  chr2_22316587     HCab    T    C        0      0        2 
   2  chr2_22316587     HPrz    T    C        0      0        2 
   2  chr2_22316587     ZBoe    T    C        0      0        2 
   2  chr2_22316587     ZGre    T    C        0      0        2 
   2  chr2_22316587     ZHar    T    C        0      0        2 
   2  chr2_22316587   Sample    T    C        0      0        2 
   2  chr2_22316857     AAsi    C    A        0      0        2 
   2  chr2_22316857     AKia    C    A        0      0        2 
   2  chr2_22316857     AOna    C    A        0      0        2 
   2  chr2_22316857     ASom    C    A        0      0        2 
   2  chr2_22316857     HCab    C    A        0      0        2 
   2  chr2_22316857     HPrz    C    A        0      0        2 
   2  chr2_22316857     ZBoe    C    A        0      0        2 
   2  chr2_22316857     ZGre    C    A        0      0        2 
   2  chr2_22316857     ZHar    C    A        1      2        2 
   2  chr2_22316857   Sample    C    A        0      0        2 
   2  chr2_22323377     AAsi    C    T        0      0        2 
   2  chr2_22323377     AKia    C    T        0      0        2 
   2  chr2_22323377     AOna    C    T        0      0        2 
   2  chr2_22323377     ASom    C    T        0      0        2 
   2  chr2_22323377     HCab    C    T        1      2        2 
   2  chr2_22323377     HPrz    C    T        1      2        2 
   2  chr2_22323377     ZBoe    C    T        0      0        2 
   2  chr2_22323377     ZGre    C    T        0      0        2 
   2  chr2_22323377     ZHar    C    T        0      0        2 
   2  chr2_22323377   Sample    C    T        0      0        2 
   2  chr2_22325327     AAsi    C    T        0      0        2 
   2  chr2_22325327     AKia    C    T        1      2        2 
   2  chr2_22325327     AOna    C    T        0      0        2 
   2  chr2_22325327     ASom    C    T        0      0        2 
   2  chr2_22325327     HCab    C    T        0      0        2 
   2  chr2_22325327     HPrz    C    T        0      0        2 
   2  chr2_22325327     ZBoe    C    T        0      0        2 
   2  chr2_22325327     ZGre    C    T        0      0        2 
   2  chr2_22325327     ZHar    C    T        0      0        2 
   2  chr2_22325327   Sample    C    T        0      0        2 
   2  chr2_22329101     AAsi    C    G        0      0        2 
   2  chr2_22329101     AKia    C    G        0      0        2 
   2  chr2_22329101     AOna    C    G        0      0        2 
   2  chr2_22329101     ASom    C    G        0      0        2 
   2  chr2_22329101     HCab    C    G      0.5      1        2 
   2  chr2_22329101     HPrz    C    G        0      0        2 
   2  chr2_22329101     ZBoe    C    G        0      0        2 
   2  chr2_22329101     ZGre    C    G        0      0        2 
   2  chr2_22329101     ZHar    C    G        0      0        2 
   2  chr2_22329101   Sample    C    G        0      0        2 
   2  chr2_22338508     AAsi    C    T        0      0        2 
   2  chr2_22338508     AKia    C    T        0      0        2 
   2  chr2_22338508     AOna    C    T        0      0        2 
   2  chr2_22338508     ASom    C    T        0      0        2 
   2  chr2_22338508     HCab    C    T        0      0        2 
   2  chr2_22338508     HPrz    C    T        0      0        2 
   2  chr2_22338508     ZBoe    C    T        0      0        2 
   2  chr2_22338508     ZGre    C    T        0      0        2 
   2  chr2_22338508     ZHar    C    T        1      2        2 
   2  chr2_22338508   Sample    C    T        0      0        2 
   2  chr2_22343875     AAsi    C    T        1      2        2 
   2  chr2_22343875     AKia    C    T        0      0        2 
   2  chr2_22343875     AOna    C    T        0      0        2 
   2  chr2_22343875     ASom    C    T        1      2        2 
   2  chr2_22343875     HCab    C    T        0      0        2 
   2  chr2_22343875     HPrz    C    T        0      0        2 
   2  chr2_22343875     ZBoe    C    T        0      0        2 
   2  chr2_22343875     ZGre    C    T        0      0        2 
   2  chr2_22343875     ZHar    C    T        0      0        2 
   2  chr2_22343875   Sample    C    T        1      2        2 
   2  chr2_22344154     AAsi    G    T        0      0        2 
   2  chr2_22344154     AKia    G    T        0      0        2 
   2  chr2_22344154     AOna    G    T        0      0        2 
   2  chr2_22344154     ASom    G    T        0      0        2 
   2  chr2_22344154     HCab    G    T        1      2        2 
   2  chr2_22344154     HPrz    G    T        1      2        2 
   2  chr2_22344154     ZBoe    G    T        0      0        2 
   2  chr2_22344154     ZGre    G    T        0      0        2 
   2  chr2_22344154     ZHar    G    T        0      0        2 
   2  chr2_22344154   Sample    G    T        0      0        2 
   2  chr2_22358449     AAsi    C    A        0      0        2 
   2  chr2_22358449     AKia    C    A        0      0        2 
   2  chr2_22358449     AOna    C    A        1      2        2 
   2  chr2_22358449     ASom    C    A        0      0        2 
   2  chr2_22358449     HCab    C    A        0      0        2 
   2  chr2_22358449     HPrz    C    A        0      0        2 
   2  chr2_22358449     ZBoe    C    A        0      0        2 
   2  chr2_22358449     ZGre    C    A        0      0        2 
   2  chr2_22358449     ZHar    C    A        0      0        2 
   2  chr2_22358449   Sample    C    A        0      0        2 
   2  chr2_22362369     AAsi    A    G        0      0        2 
   2  chr2_22362369     AKia    A    G        0      0        2 
   2  chr2_22362369     AOna    A    G        0      0        2 
   2  chr2_22362369     ASom    A    G        0      0        2 
   2  chr2_22362369     HCab    A    G        0      0        2 
   2  chr2_22362369     HPrz    A    G        0      0        2 
   2  chr2_22362369     ZBoe    A    G      0.5      1        2 
   2  chr2_22362369     ZGre    A    G        0      0        2 
   2  chr2_22362369     ZHar    A    G        0      0        2 
   2  chr2_22362369   Sample    A    G        0      0        2 
   2  chr2_22374763     AAsi    G    T        0      0        2 
   2  chr2_22374763     AKia    G    T        0      0        2 
   2  chr2_22374763     AOna    G    T        0      0        2 
   2  chr2_22374763     ASom    G    T        0      0        2 
   2  chr2_22374763     HCab    G    T        0      0        2 
   2  chr2_22374763     HPrz    G    T        0      0        2 
   2  chr2_22374763     ZBoe    G    T      0.5      1        2 
   2  chr2_22374763     ZGre    G    T        0      0        2 
   2  chr2_22374763     ZHar    G    T        0      0        2 
   2  chr2_22374763   Sample    G    T        0      0        2 
   2  chr2_22376614     AAsi    A    G        0      0        2 
   2  chr2_22376614     AKia    A    G        0      0        2 
   2  chr2_22376614     AOna    A    G        0      0        2 
   2  chr2_22376614     ASom    A    G        1      2        2 
   2  chr2_22376614     HCab    A    G        0      0        2 
   2  chr2_22376614     HPrz    A    G        0      0        2 
   2  chr2_22376614     ZBoe    A    G        0      0        2 
   2  chr2_22376614     ZGre    A    G        0      0        2 
   2  chr2_22376614     ZHar    A    G        0      0        2 
   2  chr2_22376614   Sample    A    G        0      0        2 
   2  chr2_22385640     AAsi    C    T        0      0        2 
   2  chr2_22385640     AKia    C    T        0      0        2 
   2  chr2_22385640     AOna    C    T      0.5      1        2 
   2  chr2_22385640     ASom    C    T        0      0        2 
   2  chr2_22385640     HCab    C    T        0      0        2 
   2  chr2_22385640     HPrz    C    T        0      0        2 
   2  chr2_22385640     ZBoe    C    T        0      0        2 
   2  chr2_22385640     ZGre    C    T        0      0        2 
   2  chr2_22385640     ZHar    C    T        0      0        2 
   2  chr2_22385640   Sample    C    T        0      0        2 
   2  chr2_22387704     AAsi    T    C        0      0        2 
   2  chr2_22387704     AKia    T    C        0      0        2 
   2  chr2_22387704     AOna    T    C      0.5      1        2 
   2  chr2_22387704     ASom    T    C        1      2        2 
   2  chr2_22387704     HCab    T    C        1      2        2 
   2  chr2_22387704     HPrz    T    C        1      2        2 
   2  chr2_22387704     ZBoe    T    C        0      0        2 
   2  chr2_22387704     ZGre    T    C        0      0        2 
   2  chr2_22387704     ZHar    T    C        0      0        2 
   2  chr2_22387704   Sample    T    C        1      2        2 
   2  chr2_22389146     AAsi    C    T        0      0        2 
   2  chr2_22389146     AKia    C    T        0      0        2 
   2  chr2_22389146     AOna    C    T        0      0        2 
   2  chr2_22389146     ASom    C    T        0      0        2 
   2  chr2_22389146     HCab    C    T        1      2        2 
   2  chr2_22389146     HPrz    C    T        1      2        2 
   2  chr2_22389146     ZBoe    C    T        0      0        2 
   2  chr2_22389146     ZGre    C    T        0      0        2 
   2  chr2_22389146     ZHar    C    T        0      0        2 
   2  chr2_22389146   Sample    C    T        0      0        2 
   2  chr2_22390684     AAsi    T    G        0      0        2 
   2  chr2_22390684     AKia    T    G        0      0        2 
   2  chr2_22390684     AOna    T    G        0      0        2 
   2  chr2_22390684     ASom    T    G        0      0        2 
   2  chr2_22390684     HCab    T    G      0.5      1        2 
   2  chr2_22390684     HPrz    T    G        0      0        2 
   2  chr2_22390684     ZBoe    T    G        0      0        2 
   2  chr2_22390684     ZGre    T    G        0      0        2 
   2  chr2_22390684     ZHar    T    G        0      0        2 
   2  chr2_22390684   Sample    T    G        0      0        2 
   2  chr2_22391048     AAsi    T    C        0      0        2 
   2  chr2_22391048     AKia    T    C        0      0        2 
   2  chr2_22391048     AOna    T    C        0      0        2 
   2  chr2_22391048     ASom    T    C        1      2        2 
   2  chr2_22391048     HCab    T    C        0      0        2 
   2  chr2_22391048     HPrz    T    C        0      0        2 
   2  chr2_22391048     ZBoe    T    C        0      0        2 
   2  chr2_22391048     ZGre    T    C        0      0        2 
   2  chr2_22391048     ZHar    T    C      0.5      1        2 
   2  chr2_22391048   Sample    T    C        1      2        2 
   2  chr2_22395755     AAsi    T    C        0      0        2 
   2  chr2_22395755     AKia    T    C        0      0        2 
   2  chr2_22395755     AOna    T    C        0      0        2 
   2  chr2_22395755     ASom    T    C        0      0        2 
   2  chr2_22395755     HCab    T    C        0      0        2 
   2  chr2_22395755     HPrz    T    C        0      0        2 
   2  chr2_22395755     ZBoe    T    C      0.5      1        2 
   2  chr2_22395755     ZGre    T    C        0      0        2 
   2  chr2_22395755     ZHar    T    C        0      0        2 
   2  chr2_22395755   Sample    T    C        0      0        2 
   2  chr2_22396905     AAsi    C    G        1      2        2 
   2  chr2_22396905     AKia    C    G        0      0        2 
   2  chr2_22396905     AOna    C    G        0      0        2 
   2  chr2_22396905     ASom    C    G        0      0        2 
   2  chr2_22396905     HCab    C    G        0      0        2 
   2  chr2_22396905     HPrz    C    G        0      0        2 
   2  chr2_22396905     ZBoe    C    G        0      0        2 
   2  chr2_22396905     ZGre    C    G        0      0        2 
   2  chr2_22396905     ZHar    C    G        0      0        2 
   2  chr2_22396905   Sample    C    G        1      2        2 
   2  chr2_22397100     AAsi    C    A        0      0        2 
   2  chr2_22397100     AKia    C    A        0      0        2 
   2  chr2_22397100     AOna    C    A        0      0        2 
   2  chr2_22397100     ASom    C    A        0      0        2 
   2  chr2_22397100     HCab    C    A        0      0        2 
   2  chr2_22397100     HPrz    C    A        0      0        2 
   2  chr2_22397100     ZBoe    C    A        0      0        2 
   2  chr2_22397100     ZGre    C    A        0      0        2 
   2  chr2_22397100     ZHar    C    A        1      2        2 
   2  chr2_22397100   Sample    C    A        0      0        2 
   2  chr2_22397291     AAsi    A    C        1      2        2 
   2  chr2_22397291     AKia    A    C        0      0        2 
   2  chr2_22397291     AOna    A    C        0      0        2 
   2  chr2_22397291     ASom    A    C        0      0        2 
   2  chr2_22397291     HCab    A    C        0      0        2 
   2  chr2_22397291     HPrz    A    C        0      0        2 
   2  chr2_22397291     ZBoe    A    C        0      0        2 
   2  chr2_22397291     ZGre    A    C        0      0        2 
   2  chr2_22397291     ZHar    A    C        0      0        2 
   2  chr2_22397291   Sample    A    C        1      2        2 
   2  chr2_22408306     AAsi    A    G        0      0        2 
   2  chr2_22408306     AKia    A    G        0      0        2 
   2  chr2_22408306     AOna    A    G        0      0        2 
   2  chr2_22408306     ASom    A    G        0      0        2 
   2  chr2_22408306     HCab    A    G        0      0        2 
   2  chr2_22408306     HPrz    A    G        0      0        2 
   2  chr2_22408306     ZBoe    A    G        0      0        2 
   2  chr2_22408306     ZGre    A    G        1      2        2 
   2  chr2_22408306     ZHar    A    G        0      0        2 
   2  chr2_22408306   Sample    A    G        0      0        2 
   2  chr2_22408321     AAsi    C    A        0      0        2 
   2  chr2_22408321     AKia    C    A        0      0        2 
   2  chr2_22408321     AOna    C    A        0      0        2 
   2  chr2_22408321     ASom    C    A        0      0        2 
   2  chr2_22408321     HCab    C    A      0.5      1        2 
   2  chr2_22408321     HPrz    C    A      0.5      1        2 
   2  chr2_22408321     ZBoe    C    A        0      0        2 
   2  chr2_22408321     ZGre    C    A        0      0        2 
   2  chr2_22408321     ZHar    C    A        0      0        2 
   2  chr2_22408321   Sample    C    A        0      0        2 
   2  chr2_22411099     AAsi    A    G      0.5      1        2 
   2  chr2_22411099     AKia    A    G        0      0        2 
   2  chr2_22411099     AOna    A    G        0      0        2 
   2  chr2_22411099     ASom    A    G        1      2        2 
   2  chr2_22411099     HCab    A    G        0      0        2 
   2  chr2_22411099     HPrz    A    G        0      0        2 
   2  chr2_22411099     ZBoe    A    G        0      0        2 
   2  chr2_22411099     ZGre    A    G        0      0        2 
   2  chr2_22411099     ZHar    A    G        0      0        2 
   2  chr2_22411099   Sample    A    G        1      2        2 
   2  chr2_22411162     AAsi    C    A        0      0        2 
   2  chr2_22411162     AKia    C    A        0      0        2 
   2  chr2_22411162     AOna    C    A        0      0        2 
   2  chr2_22411162     ASom    C    A        0      0        2 
   2  chr2_22411162     HCab    C    A        1      2        2 
   2  chr2_22411162     HPrz    C    A        1      2        2 
   2  chr2_22411162     ZBoe    C    A        0      0        2 
   2  chr2_22411162     ZGre    C    A        0      0        2 
   2  chr2_22411162     ZHar    C    A        0      0        2 
   2  chr2_22411162   Sample    C    A        0      0        2 
   2  chr2_22414590     AAsi    A    T        0      0        2 
   2  chr2_22414590     AKia    A    T        0      0        2 
   2  chr2_22414590     AOna    A    T        0      0        2 
   2  chr2_22414590     ASom    A    T        0      0        2 
   2  chr2_22414590     HCab    A    T        1      2        2 
   2  chr2_22414590     HPrz    A    T        1      2        2 
   2  chr2_22414590     ZBoe    A    T        0      0        2 
   2  chr2_22414590     ZGre    A    T        0      0        2 
   2  chr2_22414590     ZHar    A    T        0      0        2 
   2  chr2_22414590   Sample    A    T        0      0        2 
   2  chr2_22427651     AAsi    A    G        0      0        2 
   2  chr2_22427651     AKia    A    G        0      0        2 
   2  chr2_22427651     AOna    A    G        0      0        2 
   2  chr2_22427651     ASom    A    G        0      0        2 
   2  chr2_22427651     HCab    A    G        0      0        2 
   2  chr2_22427651     HPrz    A    G        0      0        2 
   2  chr2_22427651     ZBoe    A    G      0.5      1        2 
   2  chr2_22427651     ZGre    A    G        0      0        2 
   2  chr2_22427651     ZHar    A    G        0      0        2 
   2  chr2_22427651   Sample    A    G        0      0        2 
   2  chr2_22429617     AAsi    T    C        0      0        2 
   2  chr2_22429617     AKia    T    C        1      2        2 
   2  chr2_22429617     AOna    T    C        0      0        2 
   2  chr2_22429617     ASom    T    C        0      0        2 
   2  chr2_22429617     HCab    T    C        0      0        2 
   2  chr2_22429617     HPrz    T    C        0      0        2 
   2  chr2_22429617     ZBoe    T    C        0      0        2 
   2  chr2_22429617     ZGre    T    C        0      0        2 
   2  chr2_22429617     ZHar    T    C        0      0        2 
   2  chr2_22429617   Sample    T    C        0      0        2 
   2  chr2_22438756     AAsi    G    C        1      2        2 
   2  chr2_22438756     AKia    G    C        0      0        2 
   2  chr2_22438756     AOna    G    C        0      0        2 
   2  chr2_22438756     ASom    G    C        0      0        2 
   2  chr2_22438756     HCab    G    C        0      0        2 
   2  chr2_22438756     HPrz    G    C        0      0        2 
   2  chr2_22438756     ZBoe    G    C        0      0        2 
   2  chr2_22438756     ZGre    G    C        0      0        2 
   2  chr2_22438756     ZHar    G    C        0      0        2 
   2  chr2_22438756   Sample    G    C        1      2        2 
   2  chr2_22446173     AAsi    G    C        0      0        2 
   2  chr2_22446173     AKia    G    C        0      0        2 
   2  chr2_22446173     AOna    G    C        0      0        2 
   2  chr2_22446173     ASom    G    C        0      0        2 
   2  chr2_22446173     HCab    G    C        0      0        2 
   2  chr2_22446173     HPrz    G    C        0      0        2 
   2  chr2_22446173     ZBoe    G    C      0.5      1        2 
   2  chr2_22446173     ZGre    G    C        0      0        2 
   2  chr2_22446173     ZHar    G    C        0      0        2 
   2  chr2_22446173   Sample    G    C        0      0        2 
   2  chr2_22448508     AAsi    C    T        0      0        2 
   2  chr2_22448508     AKia    C    T        0      0        2 
   2  chr2_22448508     AOna    C    T        0      0        2 
   2  chr2_22448508     ASom    C    T        0      0        2 
   2  chr2_22448508     HCab    C    T        0      0        2 
   2  chr2_22448508     HPrz    C    T        0      0        2 
   2  chr2_22448508     ZBoe    C    T        0      0        2 
   2  chr2_22448508     ZGre    C    T        0      0        2 
   2  chr2_22448508     ZHar    C    T        1      2        2 
   2  chr2_22448508   Sample    C    T        0      0        2 
   2  chr2_22452282     AAsi    C    T        1      2        2 
   2  chr2_22452282     AKia    C    T        0      0        2 
   2  chr2_22452282     AOna    C    T      0.5      1        2 
   2  chr2_22452282     ASom    C    T        1      2        2 
   2  chr2_22452282     HCab    C    T        0      0        2 
   2  chr2_22452282     HPrz    C    T        0      0        2 
   2  chr2_22452282     ZBoe    C    T        0      0        2 
   2  chr2_22452282     ZGre    C    T        0      0        2 
   2  chr2_22452282     ZHar    C    T        0      0        2 
   2  chr2_22452282   Sample    C    T        1      2        2 
   2  chr2_22453027     AAsi    T    C        0      0        2 
   2  chr2_22453027     AKia    T    C        0      0        2 
   2  chr2_22453027     AOna    T    C        0      0        2 
   2  chr2_22453027     ASom    T    C        0      0        2 
   2  chr2_22453027     HCab    T    C        0      0        2 
   2  chr2_22453027     HPrz    T    C      0.5      1        2 
   2  chr2_22453027     ZBoe    T    C        0      0        2 
   2  chr2_22453027     ZGre    T    C        0      0        2 
   2  chr2_22453027     ZHar    T    C        0      0        2 
   2  chr2_22453027   Sample    T    C        0      0        2 
   2  chr2_22460685     AAsi    T    C        0      0        2 
   2  chr2_22460685     AKia    T    C        0      0        2 
   2  chr2_22460685     AOna    T    C        0      0        2 
   2  chr2_22460685     ASom    T    C        0      0        2 
   2  chr2_22460685     HCab    T    C        0      0        2 
   2  chr2_22460685     HPrz    T    C      0.5      1        2 
   2  chr2_22460685     ZBoe    T    C        0      0        2 
   2  chr2_22460685     ZGre    T    C        0      0        2 
   2  chr2_22460685     ZHar    T    C        0      0        2 
   2  chr2_22460685   Sample    T    C        0      0        2 
   2  chr2_22465616     AAsi    C    T        0      0        2 
   2  chr2_22465616     AKia    C    T        0      0        2 
   2  chr2_22465616     AOna    C    T        0      0        2 
   2  chr2_22465616     ASom    C    T        1      2        2 
   2  chr2_22465616     HCab    C    T        0      0        2 
   2  chr2_22465616     HPrz    C    T        0      0        2 
   2  chr2_22465616     ZBoe    C    T        0      0        2 
   2  chr2_22465616     ZGre    C    T        0      0        2 
   2  chr2_22465616     ZHar    C    T        0      0        2 
   2  chr2_22465616   Sample    C    T        0      0        2 
   2  chr2_22472559     AAsi    C    T        0      0        2 
   2  chr2_22472559     AKia    C    T        0      0        2 
   2  chr2_22472559     AOna    C    T        0      0        2 
   2  chr2_22472559     ASom    C    T        0      0        2 
   2  chr2_22472559     HCab    C    T        1      2        2 
   2  chr2_22472559     HPrz    C    T        1      2        2 
   2  chr2_22472559     ZBoe    C    T        0      0        2 
   2  chr2_22472559     ZGre    C    T        0      0        2 
   2  chr2_22472559     ZHar    C    T        0      0        2 
   2  chr2_22472559   Sample    C    T        0      0        2 
   2  chr2_22475391     AAsi    T    G        0      0        2 
   2  chr2_22475391     AKia    T    G        0      0        2 
   2  chr2_22475391     AOna    T    G        0      0        2 
   2  chr2_22475391     ASom    T    G        0      0        2 
   2  chr2_22475391     HCab    T    G      0.5      1        2 
   2  chr2_22475391     HPrz    T    G      0.5      1        2 
   2  chr2_22475391     ZBoe    T    G        0      0        2 
   2  chr2_22475391     ZGre    T    G        0      0        2 
   2  chr2_22475391     ZHar    T    G        0      0        2 
   2  chr2_22475391   Sample    T    G        0      0        2 
   2  chr2_22475468     AAsi    C    G        0      0        2 
   2  chr2_22475468     AKia    C    G        0      0        2 
   2  chr2_22475468     AOna    C    G      0.5      1        2 
   2  chr2_22475468     ASom    C    G        0      0        2 
   2  chr2_22475468     HCab    C    G        0      0        2 
   2  chr2_22475468     HPrz    C    G        0      0        2 
   2  chr2_22475468     ZBoe    C    G        0      0        2 
   2  chr2_22475468     ZGre    C    G        0      0        2 
   2  chr2_22475468     ZHar    C    G        0      0        2 
   2  chr2_22475468   Sample    C    G        0      0        2 
   2  chr2_22479413     AAsi    C    T        0      0        2 
   2  chr2_22479413     AKia    C    T        0      0        2 
   2  chr2_22479413     AOna    C    T        0      0        2 
   2  chr2_22479413     ASom    C    T        0      0        2 
   2  chr2_22479413     HCab    C    T        0      0        2 
   2  chr2_22479413     HPrz    C    T        0      0        2 
   2  chr2_22479413     ZBoe    C    T        0      0        2 
   2  chr2_22479413     ZGre    C    T        0      0        2 
   2  chr2_22479413     ZHar    C    T        1      2        2 
   2  chr2_22479413   Sample    C    T        0      0        2 
   2  chr2_22485804     AAsi    A    G        0      0        2 
   2  chr2_22485804     AKia    A    G        0      0        2 
   2  chr2_22485804     AOna    A    G        0      0        2 
   2  chr2_22485804     ASom    A    G        0      0        2 
   2  chr2_22485804     HCab    A    G        1      2        2 
   2  chr2_22485804     HPrz    A    G        1      2        2 
   2  chr2_22485804     ZBoe    A    G        0      0        2 
   2  chr2_22485804     ZGre    A    G        0      0        2 
   2  chr2_22485804     ZHar    A    G        0      0        2 
   2  chr2_22485804   Sample    A    G        0      0        2 
   2  chr2_22487187     AAsi    C    T        0      0        2 
   2  chr2_22487187     AKia    C    T        0      0        2 
   2  chr2_22487187     AOna    C    T        0      0        2 
   2  chr2_22487187     ASom    C    T        0      0        2 
   2  chr2_22487187     HCab    C    T        1      2        2 
   2  chr2_22487187     HPrz    C    T        1      2        2 
   2  chr2_22487187     ZBoe    C    T        0      0        2 
   2  chr2_22487187     ZGre    C    T        0      0        2 
   2  chr2_22487187     ZHar    C    T        0      0        2 
   2  chr2_22487187   Sample    C    T        0      0        2 
   2  chr2_22491922     AAsi    T    C        0      0        2 
   2  chr2_22491922     AKia    T    C        1      2        2 
   2  chr2_22491922     AOna    T    C      0.5      1        2 
   2  chr2_22491922     ASom    T    C        0      0        2 
   2  chr2_22491922     HCab    T    C        0      0        2 
   2  chr2_22491922     HPrz    T    C        0      0        2 
   2  chr2_22491922     ZBoe    T    C        1      2        2 
   2  chr2_22491922     ZGre    T    C        1      2        2 
   2  chr2_22491922     ZHar    T    C        1      2        2 
   2  chr2_22491922   Sample    T    C        0      0        2 
   2  chr2_22493510     AAsi    G    C        0      0        2 
   2  chr2_22493510     AKia    G    C        0      0        2 
   2  chr2_22493510     AOna    G    C        0      0        2 
   2  chr2_22493510     ASom    G    C        0      0        2 
   2  chr2_22493510     HCab    G    C        0      0        2 
   2  chr2_22493510     HPrz    G    C        0      0        2 
   2  chr2_22493510     ZBoe    G    C        0      0        2 
   2  chr2_22493510     ZGre    G    C        0      0        2 
   2  chr2_22493510     ZHar    G    C      0.5      1        2 
   2  chr2_22493510   Sample    G    C        0      0        2 
   2  chr2_22493656     AAsi    G    C        0      0        2 
   2  chr2_22493656     AKia    G    C        0      0        2 
   2  chr2_22493656     AOna    G    C      0.5      1        2 
   2  chr2_22493656     ASom    G    C        0      0        2 
   2  chr2_22493656     HCab    G    C        0      0        2 
   2  chr2_22493656     HPrz    G    C        0      0        2 
   2  chr2_22493656     ZBoe    G    C        0      0        2 
   2  chr2_22493656     ZGre    G    C        0      0        2 
   2  chr2_22493656     ZHar    G    C        0      0        2 
   2  chr2_22493656   Sample    G    C        0      0        2 
   2  chr2_22494252     AAsi    C    T        0      0        2 
   2  chr2_22494252     AKia    C    T        0      0        2 
   2  chr2_22494252     AOna    C    T        0      0        2 
   2  chr2_22494252     ASom    C    T        0      0        2 
   2  chr2_22494252     HCab    C    T        1      2        2 
   2  chr2_22494252     HPrz    C    T        1      2        2 
   2  chr2_22494252     ZBoe    C    T        0      0        2 
   2  chr2_22494252     ZGre    C    T        0      0        2 
   2  chr2_22494252     ZHar    C    T        0      0        2 
   2  chr2_22494252   Sample    C    T        0      0        2 
   2  chr2_22494951     AAsi    C    T        0      0        2 
   2  chr2_22494951     AKia    C    T        0      0        2 
   2  chr2_22494951     AOna    C    T        0      0        2 
   2  chr2_22494951     ASom    C    T        0      0        2 
   2  chr2_22494951     HCab    C    T      0.5      1        2 
   2  chr2_22494951     HPrz    C    T        0      0        2 
   2  chr2_22494951     ZBoe    C    T        0      0        2 
   2  chr2_22494951     ZGre    C    T        0      0        2 
   2  chr2_22494951     ZHar    C    T        0      0        2 
   2  chr2_22494951   Sample    C    T        0      0        2 
   2  chr2_22496847     AAsi    C    T        0      0        2 
   2  chr2_22496847     AKia    C    T        0      0        2 
   2  chr2_22496847     AOna    C    T      0.5      1        2 
   2  chr2_22496847     ASom    C    T        0      0        2 
   2  chr2_22496847     HCab    C    T        0      0        2 
   2  chr2_22496847     HPrz    C    T        0      0        2 
   2  chr2_22496847     ZBoe    C    T        0      0        2 
   2  chr2_22496847     ZGre    C    T        0      0        2 
   2  chr2_22496847     ZHar    C    T        0      0        2 
   2  chr2_22496847   Sample    C    T        0      0        2 
   2  chr2_22499820     AAsi    G    A        0      0        2 
   2  chr2_22499820     AKia    G    A        0      0        2 
   2  chr2_22499820     AOna    G    A        0      0        2 
   2  chr2_22499820     ASom    G    A        0      0        2 
   2  chr2_22499820     HCab    G    A        1      2        2 
   2  chr2_22499820     HPrz    G    A        0      0        2 
   2  chr2_22499820     ZBoe    G    A        0      0        2 
   2  chr2_22499820     ZGre    G    A        0      0        2 
   2  chr2_22499820     ZHar    G    A        0      0        2 
   2  chr2_22499820   Sample    G    A        0      0        2 
   2  chr2_22500000     AAsi    T    C        0      0        2 
   2  chr2_22500000     AKia    T    C        0      0        2 
   2  chr2_22500000     AOna    T    C      0.5      1        2 
   2  chr2_22500000     ASom    T    C        0      0        2 
   2  chr2_22500000     HCab    T    C        0      0        2 
   2  chr2_22500000     HPrz    T    C        0      0        2 
   2  chr2_22500000     ZBoe    T    C      0.5      1        2 
   2  chr2_22500000     ZGre    T    C        0      0        2 
   2  chr2_22500000     ZHar    T    C        0      0        2 
   2  chr2_22500000   Sample    T    C        0      0        2 
   2  chr2_22514356     AAsi    A    C        0      0        2 
   2  chr2_22514356     AKia    A    C        0      0        2 
   2  chr2_22514356     AOna    A    C        0      0        2 
   2  chr2_22514356     ASom    A    C        0      0        2 
   2  chr2_22514356     HCab    A    C        0      0        2 
   2  chr2_22514356     HPrz    A    C        0      0        2 
   2  chr2_22514356     ZBoe    A    C        0      0        2 
   2  chr2_22514356     ZGre    A    C        0      0        2 
   2  chr2_22514356     ZHar    A    C      0.5      1        2 
   2  chr2_22514356   Sample    A    C        0      0        2 
   2  chr2_22517255     AAsi    A    G        0      0        2 
   2  chr2_22517255     AKia    A    G        0      0        2 
   2  chr2_22517255     AOna    A    G        0      0        2 
   2  chr2_22517255     ASom    A    G        0      0        2 
   2  chr2_22517255     HCab    A    G        0      0        2 
   2  chr2_22517255     HPrz    A    G        0      0        2 
   2  chr2_22517255     ZBoe    A    G        0      0        2 
   2  chr2_22517255     ZGre    A    G        1      2        2 
   2  chr2_22517255     ZHar    A    G        1      2        2 
   2  chr2_22517255   Sample    A    G        0      0        2 
   2  chr2_22517874     AAsi    A    G        0      0        2 
   2  chr2_22517874     AKia    A    G        0      0        2 
   2  chr2_22517874     AOna    A    G        0      0        2 
   2  chr2_22517874     ASom    A    G        0      0        2 
   2  chr2_22517874     HCab    A    G        0      0        2 
   2  chr2_22517874     HPrz    A    G        0      0        2 
   2  chr2_22517874     ZBoe    A    G      0.5      1        2 
   2  chr2_22517874     ZGre    A    G        0      0        2 
   2  chr2_22517874     ZHar    A    G        0      0        2 
   2  chr2_22517874   Sample    A    G        0      0        2 
   2  chr2_22520880     AAsi    T    C        0      0        2 
   2  chr2_22520880     AKia    T    C        0      0        2 
   2  chr2_22520880     AOna    T    C        0      0        2 
   2  chr2_22520880     ASom    T    C        0      0        2 
   2  chr2_22520880     HCab    T    C        0      0        2 
   2  chr2_22520880     HPrz    T    C        0      0        2 
   2  chr2_22520880     ZBoe    T    C      0.5      1        2 
   2  chr2_22520880     ZGre    T    C        1      2        2 
   2  chr2_22520880     ZHar    T    C        0      0        2 
   2  chr2_22520880   Sample    T    C        0      0        2 
   2  chr2_22522117     AAsi    A    T        0      0        2 
   2  chr2_22522117     AKia    A    T        0      0        2 
   2  chr2_22522117     AOna    A    T        1      2        2 
   2  chr2_22522117     ASom    A    T        0      0        2 
   2  chr2_22522117     HCab    A    T        0      0        2 
   2  chr2_22522117     HPrz    A    T        0      0        2 
   2  chr2_22522117     ZBoe    A    T        1      2        2 
   2  chr2_22522117     ZGre    A    T        1      2        2 
   2  chr2_22522117     ZHar    A    T        1      2        2 
   2  chr2_22522117   Sample    A    T        0      0        2 
   2  chr2_22524023     AAsi    C    T        0      0        2 
   2  chr2_22524023     AKia    C    T        0      0        2 
   2  chr2_22524023     AOna    C    T        0      0        2 
   2  chr2_22524023     ASom    C    T        0      0        2 
   2  chr2_22524023     HCab    C    T        1      2        2 
   2  chr2_22524023     HPrz    C    T        1      2        2 
   2  chr2_22524023     ZBoe    C    T        0      0        2 
   2  chr2_22524023     ZGre    C    T        0      0        2 
   2  chr2_22524023     ZHar    C    T        0      0        2 
   2  chr2_22524023   Sample    C    T        0      0        2 
   2  chr2_22530610     AAsi    C    T        0      0        2 
   2  chr2_22530610     AKia    C    T        0      0        2 
   2  chr2_22530610     AOna    C    T        0      0        2 
   2  chr2_22530610     ASom    C    T        0      0        2 
   2  chr2_22530610     HCab    C    T        1      2        2 
   2  chr2_22530610     HPrz    C    T        1      2        2 
   2  chr2_22530610     ZBoe    C    T        0      0        2 
   2  chr2_22530610     ZGre    C    T        0      0        2 
   2  chr2_22530610     ZHar    C    T        0      0        2 
   2  chr2_22530610   Sample    C    T        0      0        2 
   2  chr2_22533071     AAsi    G    C        0      0        2 
   2  chr2_22533071     AKia    G    C        0      0        2 
   2  chr2_22533071     AOna    G    C        0      0        2 
   2  chr2_22533071     ASom    G    C        0      0        2 
   2  chr2_22533071     HCab    G    C        0      0        2 
   2  chr2_22533071     HPrz    G    C        0      0        2 
   2  chr2_22533071     ZBoe    G    C        0      0        2 
   2  chr2_22533071     ZGre    G    C        0      0        2 
   2  chr2_22533071     ZHar    G    C      0.5      1        2 
   2  chr2_22533071   Sample    G    C        0      0        2 
   2  chr2_22539162     AAsi    T    C        0      0        2 
   2  chr2_22539162     AKia    T    C        0      0        2 
   2  chr2_22539162     AOna    T    C        0      0        2 
   2  chr2_22539162     ASom    T    C        0      0        2 
   2  chr2_22539162     HCab    T    C        0      0        2 
   2  chr2_22539162     HPrz    T    C      0.5      1        2 
   2  chr2_22539162     ZBoe    T    C        0      0        2 
   2  chr2_22539162     ZGre    T    C        0      0        2 
   2  chr2_22539162     ZHar    T    C        0      0        2 
   2  chr2_22539162   Sample    T    C        0      0        2 
   2  chr2_22541382     AAsi    C    T        0      0        2 
   2  chr2_22541382     AKia    C    T        0      0        2 
   2  chr2_22541382     AOna    C    T        0      0        2 
   2  chr2_22541382     ASom    C    T      0.5      1        2 
   2  chr2_22541382     HCab    C    T        0      0        2 
   2  chr2_22541382     HPrz    C    T        0      0        2 
   2  chr2_22541382     ZBoe    C    T        0      0        2 
   2  chr2_22541382     ZGre    C    T        0      0        2 
   2  chr2_22541382     ZHar    C    T        0      0        2 
   2  chr2_22541382   Sample    C    T        0      0        2 
   2  chr2_22541469     AAsi    C    A        0      0        2 
   2  chr2_22541469     AKia    C    A        0      0        2 
   2  chr2_22541469     AOna    C    A        0      0        2 
   2  chr2_22541469     ASom    C    A        0      0        2 
   2  chr2_22541469     HCab    C    A        1      2        2 
   2  chr2_22541469     HPrz    C    A        1      2        2 
   2  chr2_22541469     ZBoe    C    A        0      0        2 
   2  chr2_22541469     ZGre    C    A        0      0        2 
   2  chr2_22541469     ZHar    C    A        0      0        2 
   2  chr2_22541469   Sample    C    A        0      0        2 
   2  chr2_22544897     AAsi    G    A        0      0        2 
   2  chr2_22544897     AKia    G    A        0      0        2 
   2  chr2_22544897     AOna    G    A        0      0        2 
   2  chr2_22544897     ASom    G    A        0      0        2 
   2  chr2_22544897     HCab    G    A        1      2        2 
   2  chr2_22544897     HPrz    G    A      0.5      1        2 
   2  chr2_22544897     ZBoe    G    A        0      0        2 
   2  chr2_22544897     ZGre    G    A        0      0        2 
   2  chr2_22544897     ZHar    G    A        0      0        2 
   2  chr2_22544897   Sample    G    A        0      0        2 
   2  chr2_22546609     AAsi    G    A        0      0        2 
   2  chr2_22546609     AKia    G    A        0      0        2 
   2  chr2_22546609     AOna    G    A        0      0        2 
   2  chr2_22546609     ASom    G    A      0.5      1        2 
   2  chr2_22546609     HCab    G    A        0      0        2 
   2  chr2_22546609     HPrz    G    A        0      0        2 
   2  chr2_22546609     ZBoe    G    A        0      0        2 
   2  chr2_22546609     ZGre    G    A        0      0        2 
   2  chr2_22546609     ZHar    G    A        0      0        2 
   2  chr2_22546609   Sample    G    A        0      0        2 
   2  chr2_22548438     AAsi    T    C        0      0        2 
   2  chr2_22548438     AKia    T    C        0      0        2 
   2  chr2_22548438     AOna    T    C        0      0        2 
   2  chr2_22548438     ASom    T    C        0      0        2 
   2  chr2_22548438     HCab    T    C        0      0        2 
   2  chr2_22548438     HPrz    T    C        0      0        2 
   2  chr2_22548438     ZBoe    T    C        1      2        2 
   2  chr2_22548438     ZGre    T    C        0      0        2 
   2  chr2_22548438     ZHar    T    C        0      0        2 
   2  chr2_22548438   Sample    T    C        0      0        2 
   2  chr2_22551186     AAsi    C    T        0      0        2 
   2  chr2_22551186     AKia    C    T        0      0        2 
   2  chr2_22551186     AOna    C    T        0      0        2 
   2  chr2_22551186     ASom    C    T        0      0        2 
   2  chr2_22551186     HCab    C    T        0      0        2 
   2  chr2_22551186     HPrz    C    T        0      0        2 
   2  chr2_22551186     ZBoe    C    T      0.5      1        2 
   2  chr2_22551186     ZGre    C    T        0      0        2 
   2  chr2_22551186     ZHar    C    T        1      2        2 
   2  chr2_22551186   Sample    C    T        0      0        2 
   2  chr2_22555106     AAsi    A    G        0      0        2 
   2  chr2_22555106     AKia    A    G        0      0        2 
   2  chr2_22555106     AOna    A    G        0      0        2 
   2  chr2_22555106     ASom    A    G        0      0        2 
   2  chr2_22555106     HCab    A    G        1      2        2 
   2  chr2_22555106     HPrz    A    G      0.5      1        2 
   2  chr2_22555106     ZBoe    A    G        0      0        2 
   2  chr2_22555106     ZGre    A    G        0      0        2 
   2  chr2_22555106     ZHar    A    G        0      0        2 
   2  chr2_22555106   Sample    A    G        0      0        2 
   2  chr2_22556711     AAsi    C    T        0      0        2 
   2  chr2_22556711     AKia    C    T        0      0        2 
   2  chr2_22556711     AOna    C    T        0      0        2 
   2  chr2_22556711     ASom    C    T        0      0        2 
   2  chr2_22556711     HCab    C    T        0      0        2 
   2  chr2_22556711     HPrz    C    T      0.5      1        2 
   2  chr2_22556711     ZBoe    C    T        0      0        2 
   2  chr2_22556711     ZGre    C    T        0      0        2 
   2  chr2_22556711     ZHar    C    T        0      0        2 
   2  chr2_22556711   Sample    C    T        0      0        2 
   2  chr2_22559941     AAsi    T    C        0      0        2 
   2  chr2_22559941     AKia    T    C        0      0        2 
   2  chr2_22559941     AOna    T    C        0      0        2 
   2  chr2_22559941     ASom    T    C        0      0        2 
   2  chr2_22559941     HCab    T    C        1      2        2 
   2  chr2_22559941     HPrz    T    C        1      2        2 
   2  chr2_22559941     ZBoe    T    C        0      0        2 
   2  chr2_22559941     ZGre    T    C        0      0        2 
   2  chr2_22559941     ZHar    T    C        0      0        2 
   2  chr2_22559941   Sample    T    C        0      0        2 
   2  chr2_22560108     AAsi    A    T        0      0        2 
   2  chr2_22560108     AKia    A    T        0      0        2 
   2  chr2_22560108     AOna    A    T        0      0        2 
   2  chr2_22560108     ASom    A    T        0      0        2 
   2  chr2_22560108     HCab    A    T        0      0        2 
   2  chr2_22560108     HPrz    A    T        0      0        2 
   2  chr2_22560108     ZBoe    A    T        1      2        2 
   2  chr2_22560108     ZGre    A    T        0      0        2 
   2  chr2_22560108     ZHar    A    T        0      0        2 
   2  chr2_22560108   Sample    A    T        0      0        2 
   2  chr2_22560793     AAsi    T    C        0      0        2 
   2  chr2_22560793     AKia    T    C        0      0        2 
   2  chr2_22560793     AOna    T    C        0      0        2 
   2  chr2_22560793     ASom    T    C        0      0        2 
   2  chr2_22560793     HCab    T    C        1      2        2 
   2  chr2_22560793     HPrz    T    C        1      2        2 
   2  chr2_22560793     ZBoe    T    C        0      0        2 
   2  chr2_22560793     ZGre    T    C        0      0        2 
   2  chr2_22560793     ZHar    T    C        1      2        2 
   2  chr2_22560793   Sample    T    C        0      0        2 
   2  chr2_22561444     AAsi    G    T        0      0        2 
   2  chr2_22561444     AKia    G    T        0      0        2 
   2  chr2_22561444     AOna    G    T        0      0        2 
   2  chr2_22561444     ASom    G    T        0      0        2 
   2  chr2_22561444     HCab    G    T        0      0        2 
   2  chr2_22561444     HPrz    G    T        0      0        2 
   2  chr2_22561444     ZBoe    G    T        1      2        2 
   2  chr2_22561444     ZGre    G    T        1      2        2 
   2  chr2_22561444     ZHar    G    T        0      0        2 
   2  chr2_22561444   Sample    G    T        0      0        2 
   2  chr2_22561774     AAsi    A    G        0      0        2 
   2  chr2_22561774     AKia    A    G        0      0        2 
   2  chr2_22561774     AOna    A    G        0      0        2 
   2  chr2_22561774     ASom    A    G        0      0        2 
   2  chr2_22561774     HCab    A    G        0      0        2 
   2  chr2_22561774     HPrz    A    G        0      0        2 
   2  chr2_22561774     ZBoe    A    G        1      2        2 
   2  chr2_22561774     ZGre    A    G        0      0        2 
   2  chr2_22561774     ZHar    A    G        0      0        2 
   2  chr2_22561774   Sample    A    G        0      0        2 
   2  chr2_22575899     AAsi    C    G        0      0        2 
   2  chr2_22575899     AKia    C    G        0      0        2 
   2  chr2_22575899     AOna    C    G        0      0        2 
   2  chr2_22575899     ASom    C    G        0      0        2 
   2  chr2_22575899     HCab    C    G        1      2        2 
   2  chr2_22575899     HPrz    C    G        1      2        2 
   2  chr2_22575899     ZBoe    C    G        0      0        2 
   2  chr2_22575899     ZGre    C    G        0      0        2 
   2  chr2_22575899     ZHar    C    G        0      0        2 
   2  chr2_22575899   Sample    C    G        0      0        2 
   2  chr2_22586440     AAsi    A    T        0      0        2 
   2  chr2_22586440     AKia    A    T        0      0        2 
   2  chr2_22586440     AOna    A    T      0.5      1        2 
   2  chr2_22586440     ASom    A    T        0      0        2 
   2  chr2_22586440     HCab    A    T        0      0        2 
   2  chr2_22586440     HPrz    A    T        0      0        2 
   2  chr2_22586440     ZBoe    A    T        0      0        2 
   2  chr2_22586440     ZGre    A    T        0      0        2 
   2  chr2_22586440     ZHar    A    T        0      0        2 
   2  chr2_22586440   Sample    A    T        0      0        2 
   2  chr2_22588108     AAsi    T    C        0      0        2 
   2  chr2_22588108     AKia    T    C        0      0        2 
   2  chr2_22588108     AOna    T    C        0      0        2 
   2  chr2_22588108     ASom    T    C        0      0        2 
   2  chr2_22588108     HCab    T    C        0      0        2 
   2  chr2_22588108     HPrz    T    C        0      0        2 
   2  chr2_22588108     ZBoe    T    C        0      0        2 
   2  chr2_22588108     ZGre    T    C        0      0        2 
   2  chr2_22588108     ZHar    T    C      0.5      1        2 
   2  chr2_22588108   Sample    T    C        0      0        2 
   2  chr2_22592854     AAsi    C    T        0      0        2 
   2  chr2_22592854     AKia    C    T        0      0        2 
   2  chr2_22592854     AOna    C    T      0.5      1        2 
   2  chr2_22592854     ASom    C    T        0      0        2 
   2  chr2_22592854     HCab    C    T        0      0        2 
   2  chr2_22592854     HPrz    C    T        0      0        2 
   2  chr2_22592854     ZBoe    C    T        0      0        2 
   2  chr2_22592854     ZGre    C    T        0      0        2 
   2  chr2_22592854     ZHar    C    T        0      0        2 
   2  chr2_22592854   Sample    C    T        0      0        2 
   2  chr2_22593457     AAsi    T    C        0      0        2 
   2  chr2_22593457     AKia    T    C        0      0        2 
   2  chr2_22593457     AOna    T    C        0      0        2 
   2  chr2_22593457     ASom    T    C        0      0        2 
   2  chr2_22593457     HCab    T    C        1      2        2 
   2  chr2_22593457     HPrz    T    C        1      2        2 
   2  chr2_22593457     ZBoe    T    C        0      0        2 
   2  chr2_22593457     ZGre    T    C        0      0        2 
   2  chr2_22593457     ZHar    T    C        0      0        2 
   2  chr2_22593457   Sample    T    C        0      0        2 
   2  chr2_22594615     AAsi    G    A        0      0        2 
   2  chr2_22594615     AKia    G    A        0      0        2 
   2  chr2_22594615     AOna    G    A        0      0        2 
   2  chr2_22594615     ASom    G    A        0      0        2 
   2  chr2_22594615     HCab    G    A        1      2        2 
   2  chr2_22594615     HPrz    G    A        1      2        2 
   2  chr2_22594615     ZBoe    G    A        0      0        2 
   2  chr2_22594615     ZGre    G    A        0      0        2 
   2  chr2_22594615     ZHar    G    A        0      0        2 
   2  chr2_22594615   Sample    G    A        0      0        2 
   2  chr2_22599321     AAsi    T    C        0      0        2 
   2  chr2_22599321     AKia    T    C        0      0        2 
   2  chr2_22599321     AOna    T    C        0      0        2 
   2  chr2_22599321     ASom    T    C        0      0        2 
   2  chr2_22599321     HCab    T    C        0      0        2 
   2  chr2_22599321     HPrz    T    C        0      0        2 
   2  chr2_22599321     ZBoe    T    C      0.5      1        2 
   2  chr2_22599321     ZGre    T    C        0      0        2 
   2  chr2_22599321     ZHar    T    C        0      0        2 
   2  chr2_22599321   Sample    T    C        0      0        2 
   2  chr2_22601100     AAsi    G    A        0      0        2 
   2  chr2_22601100     AKia    G    A        1      2        2 
   2  chr2_22601100     AOna    G    A      0.5      1        2 
   2  chr2_22601100     ASom    G    A        0      0        2 
   2  chr2_22601100     HCab    G    A        0      0        2 
   2  chr2_22601100     HPrz    G    A        0      0        2 
   2  chr2_22601100     ZBoe    G    A        1      2        2 
   2  chr2_22601100     ZGre    G    A        1      2        2 
   2  chr2_22601100     ZHar    G    A        1      2        2 
   2  chr2_22601100   Sample    G    A        0      0        2 
   2  chr2_22614564     AAsi    A    G        0      0        2 
   2  chr2_22614564     AKia    A    G        0      0        2 
   2  chr2_22614564     AOna    A    G        0      0        2 
   2  chr2_22614564     ASom    A    G        0      0        2 
   2  chr2_22614564     HCab    A    G        1      2        2 
   2  chr2_22614564     HPrz    A    G        1      2        2 
   2  chr2_22614564     ZBoe    A    G        0      0        2 
   2  chr2_22614564     ZGre    A    G        0      0        2 
   2  chr2_22614564     ZHar    A    G        0      0        2 
   2  chr2_22614564   Sample    A    G        0      0        2 
   2  chr2_22617309     AAsi    A    G        0      0        2 
   2  chr2_22617309     AKia    A    G        0      0        2 
   2  chr2_22617309     AOna    A    G        0      0        2 
   2  chr2_22617309     ASom    A    G        0      0        2 
   2  chr2_22617309     HCab    A    G        0      0        2 
   2  chr2_22617309     HPrz    A    G        0      0        2 
   2  chr2_22617309     ZBoe    A    G        0      0        2 
   2  chr2_22617309     ZGre    A    G        0      0        2 
   2  chr2_22617309     ZHar    A    G      0.5      1        2 
   2  chr2_22617309   Sample    A    G        0      0        2 
   2  chr2_22627562     AAsi    A    G        0      0        2 
   2  chr2_22627562     AKia    A    G        0      0        2 
   2  chr2_22627562     AOna    A    G        0      0        2 
   2  chr2_22627562     ASom    A    G        0      0        2 
   2  chr2_22627562     HCab    A    G        0      0        2 
   2  chr2_22627562     HPrz    A    G      0.5      1        2 
   2  chr2_22627562     ZBoe    A    G        0      0        2 
   2  chr2_22627562     ZGre    A    G        0      0        2 
   2  chr2_22627562     ZHar    A    G        0      0        2 
   2  chr2_22627562   Sample    A    G        0      0        2 
   2  chr2_22631026     AAsi    A    G        0      0        2 
   2  chr2_22631026     AKia    A    G        0      0        2 
   2  chr2_22631026     AOna    A    G        0      0        2 
   2  chr2_22631026     ASom    A    G        1      2        2 
   2  chr2_22631026     HCab    A    G        0      0        2 
   2  chr2_22631026     HPrz    A    G        0      0        2 
   2  chr2_22631026     ZBoe    A    G        0      0        2 
   2  chr2_22631026     ZGre    A    G        0      0        2 
   2  chr2_22631026     ZHar    A    G        0      0        2 
   2  chr2_22631026   Sample    A    G        0      0        2 
   2  chr2_22644588     AAsi    C    A        0      0        2 
   2  chr2_22644588     AKia    C    A        0      0        2 
   2  chr2_22644588     AOna    C    A      0.5      1        2 
   2  chr2_22644588     ASom    C    A        0      0        2 
   2  chr2_22644588     HCab    C    A        0      0        2 
   2  chr2_22644588     HPrz    C    A        0      0        2 
   2  chr2_22644588     ZBoe    C    A        0      0        2 
   2  chr2_22644588     ZGre    C    A        0      0        2 
   2  chr2_22644588     ZHar    C    A        0      0        2 
   2  chr2_22644588   Sample    C    A        0      0        2 
   2  chr2_22645000     AAsi    G    A        0      0        2 
   2  chr2_22645000     AKia    G    A        0      0        2 
   2  chr2_22645000     AOna    G    A        0      0        2 
   2  chr2_22645000     ASom    G    A        0      0        2 
   2  chr2_22645000     HCab    G    A        0      0        2 
   2  chr2_22645000     HPrz    G    A        0      0        2 
   2  chr2_22645000     ZBoe    G    A        0      0        2 
   2  chr2_22645000     ZGre    G    A        0      0        2 
   2  chr2_22645000     ZHar    G    A        1      2        2 
   2  chr2_22645000   Sample    G    A        0      0        2 
   2  chr2_22648742     AAsi    G    A        0      0        2 
   2  chr2_22648742     AKia    G    A        0      0        2 
   2  chr2_22648742     AOna    G    A        0      0        2 
   2  chr2_22648742     ASom    G    A      0.5      1        2 
   2  chr2_22648742     HCab    G    A        0      0        2 
   2  chr2_22648742     HPrz    G    A        0      0        2 
   2  chr2_22648742     ZBoe    G    A        0      0        2 
   2  chr2_22648742     ZGre    G    A        0      0        2 
   2  chr2_22648742     ZHar    G    A        0      0        2 
   2  chr2_22648742   Sample    G    A        0      0        2 
   2  chr2_22649672     AAsi    A    G        0      0        2 
   2  chr2_22649672     AKia    A    G        0      0        2 
   2  chr2_22649672     AOna    A    G        0      0        2 
   2  chr2_22649672     ASom    A    G        0      0        2 
   2  chr2_22649672     HCab    A    G        0      0        2 
   2  chr2_22649672     HPrz    A    G        0      0        2 
   2  chr2_22649672     ZBoe    A    G        0      0        2 
   2  chr2_22649672     ZGre    A    G        0      0        2 
   2  chr2_22649672     ZHar    A    G        1      2        2 
   2  chr2_22649672   Sample    A    G        0      0        2 
   2  chr2_22656478     AAsi    A    G        1      2        2 
   2  chr2_22656478     AKia    A    G        0      0        2 
   2  chr2_22656478     AOna    A    G        0      0        2 
   2  chr2_22656478     ASom    A    G        1      2        2 
   2  chr2_22656478     HCab    A    G        0      0        2 
   2  chr2_22656478     HPrz    A    G        0      0        2 
   2  chr2_22656478     ZBoe    A    G        0      0        2 
   2  chr2_22656478     ZGre    A    G        0      0        2 
   2  chr2_22656478     ZHar    A    G        0      0        2 
   2  chr2_22656478   Sample    A    G        1      2        2 
   2  chr2_22657530     AAsi    T    C        0      0        2 
   2  chr2_22657530     AKia    T    C        0      0        2 
   2  chr2_22657530     AOna    T    C        0      0        2 
   2  chr2_22657530     ASom    T    C        0      0        2 
   2  chr2_22657530     HCab    T    C        0      0        2 
   2  chr2_22657530     HPrz    T    C        0      0        2 
   2  chr2_22657530     ZBoe    T    C        0      0        2 
   2  chr2_22657530     ZGre    T    C        1      2        2 
   2  chr2_22657530     ZHar    T    C        0      0        2 
   2  chr2_22657530   Sample    T    C        0      0        2 
   2  chr2_22667465     AAsi    G    C        0      0        2 
   2  chr2_22667465     AKia    G    C        0      0        2 
   2  chr2_22667465     AOna    G    C        0      0        2 
   2  chr2_22667465     ASom    G    C        0      0        2 
   2  chr2_22667465     HCab    G    C        0      0        2 
   2  chr2_22667465     HPrz    G    C        0      0        2 
   2  chr2_22667465     ZBoe    G    C        0      0        2 
   2  chr2_22667465     ZGre    G    C      0.5      1        2 
   2  chr2_22667465     ZHar    G    C        0      0        2 
   2  chr2_22667465   Sample    G    C        0      0        2 
   2  chr2_22673716     AAsi    T    C        0      0        2 
   2  chr2_22673716     AKia    T    C        0      0        2 
   2  chr2_22673716     AOna    T    C      0.5      1        2 
   2  chr2_22673716     ASom    T    C        0      0        2 
   2  chr2_22673716     HCab    T    C        0      0        2 
   2  chr2_22673716     HPrz    T    C        0      0        2 
   2  chr2_22673716     ZBoe    T    C        0      0        2 
   2  chr2_22673716     ZGre    T    C        0      0        2 
   2  chr2_22673716     ZHar    T    C        0      0        2 
   2  chr2_22673716   Sample    T    C        0      0        2 
   2  chr2_22681738     AAsi    C    G        0      0        2 
   2  chr2_22681738     AKia    C    G        0      0        2 
   2  chr2_22681738     AOna    C    G        0      0        2 
   2  chr2_22681738     ASom    C    G        0      0        2 
   2  chr2_22681738     HCab    C    G        1      2        2 
   2  chr2_22681738     HPrz    C    G        1      2        2 
   2  chr2_22681738     ZBoe    C    G        0      0        2 
   2  chr2_22681738     ZGre    C    G        0      0        2 
   2  chr2_22681738     ZHar    C    G        0      0        2 
   2  chr2_22681738   Sample    C    G        0      0        2 
   2  chr2_22682451     AAsi    T    A        1      2        2 
   2  chr2_22682451     AKia    T    A        0      0        2 
   2  chr2_22682451     AOna    T    A        0      0        2 
   2  chr2_22682451     ASom    T    A        0      0        2 
   2  chr2_22682451     HCab    T    A        0      0        2 
   2  chr2_22682451     HPrz    T    A        0      0        2 
   2  chr2_22682451     ZBoe    T    A        0      0        2 
   2  chr2_22682451     ZGre    T    A        0      0        2 
   2  chr2_22682451     ZHar    T    A        0      0        2 
   2  chr2_22682451   Sample    T    A        0      0        2 
   2  chr2_22685078     AAsi    C    T        0      0        2 
   2  chr2_22685078     AKia    C    T        0      0        2 
   2  chr2_22685078     AOna    C    T        1      2        2 
   2  chr2_22685078     ASom    C    T        0      0        2 
   2  chr2_22685078     HCab    C    T        0      0        2 
   2  chr2_22685078     HPrz    C    T        0      0        2 
   2  chr2_22685078     ZBoe    C    T        0      0        2 
   2  chr2_22685078     ZGre    C    T        0      0        2 
   2  chr2_22685078     ZHar    C    T        0      0        2 
   2  chr2_22685078   Sample    C    T        0      0        2 
   2  chr2_22685203     AAsi    A    G      0.5      1        2 
   2  chr2_22685203     AKia    A    G        0      0        2 
   2  chr2_22685203     AOna    A    G        0      0        2 
   2  chr2_22685203     ASom    A    G        0      0        2 
   2  chr2_22685203     HCab    A    G        0      0        2 
   2  chr2_22685203     HPrz    A    G        0      0        2 
   2  chr2_22685203     ZBoe    A    G        0      0        2 
   2  chr2_22685203     ZGre    A    G        0      0        2 
   2  chr2_22685203     ZHar    A    G        0      0        2 
   2  chr2_22685203   Sample    A    G        0      0        2 
   2  chr2_22686191     AAsi    A    G        0      0        2 
   2  chr2_22686191     AKia    A    G        1      2        2 
   2  chr2_22686191     AOna    A    G        1      2        2 
   2  chr2_22686191     ASom    A    G        0      0        2 
   2  chr2_22686191     HCab    A    G        0      0        2 
   2  chr2_22686191     HPrz    A    G        0      0        2 
   2  chr2_22686191     ZBoe    A    G        0      0        2 
   2  chr2_22686191     ZGre    A    G        0      0        2 
   2  chr2_22686191     ZHar    A    G        0      0        2 
   2  chr2_22686191   Sample    A    G        0      0        2 
   2  chr2_22687537     AAsi    G    A        0      0        2 
   2  chr2_22687537     AKia    G    A        0      0        2 
   2  chr2_22687537     AOna    G    A        0      0        2 
   2  chr2_22687537     ASom    G    A        0      0        2 
   2  chr2_22687537     HCab    G    A        0      0        2 
   2  chr2_22687537     HPrz    G    A        0      0        2 
   2  chr2_22687537     ZBoe    G    A        1      2        2 
   2  chr2_22687537     ZGre    G    A        0      0        2 
   2  chr2_22687537     ZHar    G    A        0      0        2 
   2  chr2_22687537   Sample    G    A        0      0        2 
   2  chr2_22687775     AAsi    G    A        0      0        2 
   2  chr2_22687775     AKia    G    A        0      0        2 
   2  chr2_22687775     AOna    G    A        0      0        2 
   2  chr2_22687775     ASom    G    A        0      0        2 
   2  chr2_22687775     HCab    G    A        1      2        2 
   2  chr2_22687775     HPrz    G    A        1      2        2 
   2  chr2_22687775     ZBoe    G    A        0      0        2 
   2  chr2_22687775     ZGre    G    A        0      0        2 
   2  chr2_22687775     ZHar    G    A        0      0        2 
   2  chr2_22687775   Sample    G    A        0      0        2 
   2  chr2_22688394     AAsi    C    G        0      0        2 
   2  chr2_22688394     AKia    C    G        0      0        2 
   2  chr2_22688394     AOna    C    G        0      0        2 
   2  chr2_22688394     ASom    C    G        0      0        2 
   2  chr2_22688394     HCab    C    G        1      2        2 
   2  chr2_22688394     HPrz    C    G        1      2        2 
   2  chr2_22688394     ZBoe    C    G        0      0        2 
   2  chr2_22688394     ZGre    C    G        1      2        2 
   2  chr2_22688394     ZHar    C    G        1      2        2 
   2  chr2_22688394   Sample    C    G        0      0        2 
   2  chr2_22691136     AAsi    T    A        0      0        2 
   2  chr2_22691136     AKia    T    A        0      0        2 
   2  chr2_22691136     AOna    T    A        0      0        2 
   2  chr2_22691136     ASom    T    A        0      0        2 
   2  chr2_22691136     HCab    T    A        1      2        2 
   2  chr2_22691136     HPrz    T    A        1      2        2 
   2  chr2_22691136     ZBoe    T    A      0.5      1        2 
   2  chr2_22691136     ZGre    T    A        0      0        2 
   2  chr2_22691136     ZHar    T    A        0      0        2 
   2  chr2_22691136   Sample    T    A        0      0        2 
   2  chr2_22702773     AAsi    A    C        1      2        2 
   2  chr2_22702773     AKia    A    C        0      0        2 
   2  chr2_22702773     AOna    A    C        0      0        2 
   2  chr2_22702773     ASom    A    C        1      2        2 
   2  chr2_22702773     HCab    A    C        0      0        2 
   2  chr2_22702773     HPrz    A    C        0      0        2 
   2  chr2_22702773     ZBoe    A    C        0      0        2 
   2  chr2_22702773     ZGre    A    C        0      0        2 
   2  chr2_22702773     ZHar    A    C        0      0        2 
   2  chr2_22702773   Sample    A    C        1      2        2 
   2  chr2_22708682     AAsi    A    G        0      0        2 
   2  chr2_22708682     AKia    A    G        0      0        2 
   2  chr2_22708682     AOna    A    G        0      0        2 
   2  chr2_22708682     ASom    A    G        0      0        2 
   2  chr2_22708682     HCab    A    G        0      0        2 
   2  chr2_22708682     HPrz    A    G        0      0        2 
   2  chr2_22708682     ZBoe    A    G        0      0        2 
   2  chr2_22708682     ZGre    A    G        0      0        2 
   2  chr2_22708682     ZHar    A    G      0.5      1        2 
   2  chr2_22708682   Sample    A    G        0      0        2 
   2  chr2_22710924     AAsi    A    T        0      0        2 
   2  chr2_22710924     AKia    A    T        0      0        2 
   2  chr2_22710924     AOna    A    T        0      0        2 
   2  chr2_22710924     ASom    A    T        0      0        2 
   2  chr2_22710924     HCab    A    T        0      0        2 
   2  chr2_22710924     HPrz    A    T        0      0        2 
   2  chr2_22710924     ZBoe    A    T        0      0        2 
   2  chr2_22710924     ZGre    A    T        0      0        2 
   2  chr2_22710924     ZHar    A    T        1      2        2 
   2  chr2_22710924   Sample    A    T        0      0        2 
   2  chr2_22711580     AAsi    G    C        0      0        2 
   2  chr2_22711580     AKia    G    C        0      0        2 
   2  chr2_22711580     AOna    G    C        0      0        2 
   2  chr2_22711580     ASom    G    C        0      0        2 
   2  chr2_22711580     HCab    G    C      0.5      1        2 
   2  chr2_22711580     HPrz    G    C      0.5      1        2 
   2  chr2_22711580     ZBoe    G    C        0      0        2 
   2  chr2_22711580     ZGre    G    C        0      0        2 
   2  chr2_22711580     ZHar    G    C        0      0        2 
   2  chr2_22711580   Sample    G    C        0      0        2 
   2  chr2_22719219     AAsi    T    C      0.5      1        2 
   2  chr2_22719219     AKia    T    C        0      0        2 
   2  chr2_22719219     AOna    T    C        0      0        2 
   2  chr2_22719219     ASom    T    C        0      0        2 
   2  chr2_22719219     HCab    T    C        0      0        2 
   2  chr2_22719219     HPrz    T    C        0      0        2 
   2  chr2_22719219     ZBoe    T    C      0.5      1        2 
   2  chr2_22719219     ZGre    T    C        0      0        2 
   2  chr2_22719219     ZHar    T    C        0      0        2 
   2  chr2_22719219   Sample    T    C        0      0        2 
   2  chr2_22725439     AAsi    A    G        0      0        2 
   2  chr2_22725439     AKia    A    G        0      0        2 
   2  chr2_22725439     AOna    A    G        0      0        2 
   2  chr2_22725439     ASom    A    G        0      0        2 
   2  chr2_22725439     HCab    A    G        0      0        2 
   2  chr2_22725439     HPrz    A    G        0      0        2 
   2  chr2_22725439     ZBoe    A    G        0      0        2 
   2  chr2_22725439     ZGre    A    G        0      0        2 
   2  chr2_22725439     ZHar    A    G        1      2        2 
   2  chr2_22725439   Sample    A    G        0      0        2 
   2  chr2_22726430     AAsi    A    C        0      0        2 
   2  chr2_22726430     AKia    A    C        0      0        2 
   2  chr2_22726430     AOna    A    C        0      0        2 
   2  chr2_22726430     ASom    A    C        0      0        2 
   2  chr2_22726430     HCab    A    C      0.5      1        2 
   2  chr2_22726430     HPrz    A    C      0.5      1        2 
   2  chr2_22726430     ZBoe    A    C        0      0        2 
   2  chr2_22726430     ZGre    A    C        0      0        2 
   2  chr2_22726430     ZHar    A    C        0      0        2 
   2  chr2_22726430   Sample    A    C        0      0        2 
   2  chr2_22749451     AAsi    C    T        0      0        2 
   2  chr2_22749451     AKia    C    T        0      0        2 
   2  chr2_22749451     AOna    C    T        0      0        2 
   2  chr2_22749451     ASom    C    T        0      0        2 
   2  chr2_22749451     HCab    C    T        1      2        2 
   2  chr2_22749451     HPrz    C    T        1      2        2 
   2  chr2_22749451     ZBoe    C    T        0      0        2 
   2  chr2_22749451     ZGre    C    T        0      0        2 
   2  chr2_22749451     ZHar    C    T        0      0        2 
   2  chr2_22749451   Sample    C    T        0      0        2 
   2  chr2_22751785     AAsi    G    A        0      0        2 
   2  chr2_22751785     AKia    G    A        0      0        2 
   2  chr2_22751785     AOna    G    A      0.5      1        2 
   2  chr2_22751785     ASom    G    A        0      0        2 
   2  chr2_22751785     HCab    G    A        0      0        2 
   2  chr2_22751785     HPrz    G    A        0      0        2 
   2  chr2_22751785     ZBoe    G    A        0      0        2 
   2  chr2_22751785     ZGre    G    A        0      0        2 
   2  chr2_22751785     ZHar    G    A        0      0        2 
   2  chr2_22751785   Sample    G    A        0      0        2 
   2  chr2_22757217     AAsi    G    T        0      0        2 
   2  chr2_22757217     AKia    G    T        0      0        2 
   2  chr2_22757217     AOna    G    T        0      0        2 
   2  chr2_22757217     ASom    G    T        0      0        2 
   2  chr2_22757217     HCab    G    T        0      0        2 
   2  chr2_22757217     HPrz    G    T        0      0        2 
   2  chr2_22757217     ZBoe    G    T        0      0        2 
   2  chr2_22757217     ZGre    G    T      0.5      1        2 
   2  chr2_22757217     ZHar    G    T        0      0        2 
   2  chr2_22757217   Sample    G    T        0      0        2 
   2  chr2_22757739     AAsi    G    C        0      0        2 
   2  chr2_22757739     AKia    G    C        1      2        2 
   2  chr2_22757739     AOna    G    C        1      2        2 
   2  chr2_22757739     ASom    G    C        0      0        2 
   2  chr2_22757739     HCab    G    C        0      0        2 
   2  chr2_22757739     HPrz    G    C        0      0        2 
   2  chr2_22757739     ZBoe    G    C        0      0        2 
   2  chr2_22757739     ZGre    G    C        0      0        2 
   2  chr2_22757739     ZHar    G    C        0      0        2 
   2  chr2_22757739   Sample    G    C        0      0        2 
   2  chr2_22763489     AAsi    T    C        0      0        2 
   2  chr2_22763489     AKia    T    C        0      0        2 
   2  chr2_22763489     AOna    T    C        0      0        2 
   2  chr2_22763489     ASom    T    C        0      0        2 
   2  chr2_22763489     HCab    T    C        1      2        2 
   2  chr2_22763489     HPrz    T    C        1      2        2 
   2  chr2_22763489     ZBoe    T    C        0      0        2 
   2  chr2_22763489     ZGre    T    C        0      0        2 
   2  chr2_22763489     ZHar    T    C        0      0        2 
   2  chr2_22763489   Sample    T    C        0      0        2 
   2  chr2_22763580     AAsi    C    A        0      0        2 
   2  chr2_22763580     AKia    C    A        0      0        2 
   2  chr2_22763580     AOna    C    A        0      0        2 
   2  chr2_22763580     ASom    C    A        0      0        2 
   2  chr2_22763580     HCab    C    A        0      0        2 
   2  chr2_22763580     HPrz    C    A        0      0        2 
   2  chr2_22763580     ZBoe    C    A      0.5      1        2 
   2  chr2_22763580     ZGre    C    A        0      0        2 
   2  chr2_22763580     ZHar    C    A        0      0        2 
   2  chr2_22763580   Sample    C    A        0      0        2 
   2  chr2_22767867     AAsi    A    T        0      0        2 
   2  chr2_22767867     AKia    A    T        1      2        2 
   2  chr2_22767867     AOna    A    T        1      2        2 
   2  chr2_22767867     ASom    A    T        0      0        2 
   2  chr2_22767867     HCab    A    T        0      0        2 
   2  chr2_22767867     HPrz    A    T        0      0        2 
   2  chr2_22767867     ZBoe    A    T        1      2        2 
   2  chr2_22767867     ZGre    A    T        0      0        2 
   2  chr2_22767867     ZHar    A    T        0      0        2 
   2  chr2_22767867   Sample    A    T        0      0        2 
   2  chr2_22772005     AAsi    T    G        0      0        2 
   2  chr2_22772005     AKia    T    G        0      0        2 
   2  chr2_22772005     AOna    T    G        0      0        2 
   2  chr2_22772005     ASom    T    G        0      0        2 
   2  chr2_22772005     HCab    T    G        0      0        2 
   2  chr2_22772005     HPrz    T    G        0      0        2 
   2  chr2_22772005     ZBoe    T    G        0      0        2 
   2  chr2_22772005     ZGre    T    G        0      0        2 
   2  chr2_22772005     ZHar    T    G      0.5      1        2 
   2  chr2_22772005   Sample    T    G        0      0        2 
   2  chr2_22772094     AAsi    C    G        0      0        2 
   2  chr2_22772094     AKia    C    G        0      0        2 
   2  chr2_22772094     AOna    C    G        0      0        2 
   2  chr2_22772094     ASom    C    G        0      0        2 
   2  chr2_22772094     HCab    C    G        0      0        2 
   2  chr2_22772094     HPrz    C    G        0      0        2 
   2  chr2_22772094     ZBoe    C    G        0      0        2 
   2  chr2_22772094     ZGre    C    G        0      0        2 
   2  chr2_22772094     ZHar    C    G      0.5      1        2 
   2  chr2_22772094   Sample    C    G        0      0        2 
   2  chr2_22773692     AAsi    T    C        0      0        2 
   2  chr2_22773692     AKia    T    C        0      0        2 
   2  chr2_22773692     AOna    T    C        0      0        2 
   2  chr2_22773692     ASom    T    C        0      0        2 
   2  chr2_22773692     HCab    T    C        0      0        2 
   2  chr2_22773692     HPrz    T    C        0      0        2 
   2  chr2_22773692     ZBoe    T    C        1      2        2 
   2  chr2_22773692     ZGre    T    C        0      0        2 
   2  chr2_22773692     ZHar    T    C        0      0        2 
   2  chr2_22773692   Sample    T    C        0      0        2 
   2  chr2_22775159     AAsi    T    C        0      0        2 
   2  chr2_22775159     AKia    T    C        0      0        2 
   2  chr2_22775159     AOna    T    C        0      0        2 
   2  chr2_22775159     ASom    T    C        0      0        2 
   2  chr2_22775159     HCab    T    C        0      0        2 
   2  chr2_22775159     HPrz    T    C        0      0        2 
   2  chr2_22775159     ZBoe    T    C        0      0        2 
   2  chr2_22775159     ZGre    T    C        1      2        2 
   2  chr2_22775159     ZHar    T    C        0      0        2 
   2  chr2_22775159   Sample    T    C        0      0        2 
   2  chr2_22775330     AAsi    T    C        0      0        2 
   2  chr2_22775330     AKia    T    C        0      0        2 
   2  chr2_22775330     AOna    T    C        0      0        2 
   2  chr2_22775330     ASom    T    C        0      0        2 
   2  chr2_22775330     HCab    T    C        0      0        2 
   2  chr2_22775330     HPrz    T    C        0      0        2 
   2  chr2_22775330     ZBoe    T    C        0      0        2 
   2  chr2_22775330     ZGre    T    C        0      0        2 
   2  chr2_22775330     ZHar    T    C      0.5      1        2 
   2  chr2_22775330   Sample    T    C        0      0        2 
   2  chr2_22779153     AAsi    T    C        0      0        2 
   2  chr2_22779153     AKia    T    C      0.5      1        2 
   2  chr2_22779153     AOna    T    C        0      0        2 
   2  chr2_22779153     ASom    T    C        0      0        2 
   2  chr2_22779153     HCab    T    C        0      0        2 
   2  chr2_22779153     HPrz    T    C        0      0        2 
   2  chr2_22779153     ZBoe    T    C        0      0        2 
   2  chr2_22779153     ZGre    T    C        0      0        2 
   2  chr2_22779153     ZHar    T    C        0      0        2 
   2  chr2_22779153   Sample    T    C        0      0        2 
   2  chr2_22780458     AAsi    G    C        0      0        2 
   2  chr2_22780458     AKia    G    C        0      0        2 
   2  chr2_22780458     AOna    G    C        0      0        2 
   2  chr2_22780458     ASom    G    C        0      0        2 
   2  chr2_22780458     HCab    G    C        0      0        2 
   2  chr2_22780458     HPrz    G    C        0      0        2 
   2  chr2_22780458     ZBoe    G    C        0      0        2 
   2  chr2_22780458     ZGre    G    C      0.5      1        2 
   2  chr2_22780458     ZHar    G    C        0      0        2 
   2  chr2_22780458   Sample    G    C        0      0        2 
   2  chr2_22781856     AAsi    C    A        0      0        2 
   2  chr2_22781856     AKia    C    A        0      0        2 
   2  chr2_22781856     AOna    C    A        0      0        2 
   2  chr2_22781856     ASom    C    A        0      0        2 
   2  chr2_22781856     HCab    C    A        0      0        2 
   2  chr2_22781856     HPrz    C    A        0      0        2 
   2  chr2_22781856     ZBoe    C    A        0      0        2 
   2  chr2_22781856     ZGre    C    A        0      0        2 
   2  chr2_22781856     ZHar    C    A        1      2        2 
   2  chr2_22781856   Sample    C    A        0      0        2 
   2  chr2_22783096     AAsi    T    C        0      0        2 
   2  chr2_22783096     AKia    T    C      0.5      1        2 
   2  chr2_22783096     AOna    T    C        0      0        2 
   2  chr2_22783096     ASom    T    C        0      0        2 
   2  chr2_22783096     HCab    T    C        0      0        2 
   2  chr2_22783096     HPrz    T    C        0      0        2 
   2  chr2_22783096     ZBoe    T    C        0      0        2 
   2  chr2_22783096     ZGre    T    C        0      0        2 
   2  chr2_22783096     ZHar    T    C        0      0        2 
   2  chr2_22783096   Sample    T    C        0      0        2 
   2  chr2_22786384     AAsi    A    G        0      0        2 
   2  chr2_22786384     AKia    A    G        0      0        2 
   2  chr2_22786384     AOna    A    G        0      0        2 
   2  chr2_22786384     ASom    A    G      0.5      1        2 
   2  chr2_22786384     HCab    A    G        0      0        2 
   2  chr2_22786384     HPrz    A    G        0      0        2 
   2  chr2_22786384     ZBoe    A    G        0      0        2 
   2  chr2_22786384     ZGre    A    G        0      0        2 
   2  chr2_22786384     ZHar    A    G        0      0        2 
   2  chr2_22786384   Sample    A    G        0      0        2 
   2  chr2_22789984     AAsi    T    C        0      0        2 
   2  chr2_22789984     AKia    T    C      0.5      1        2 
   2  chr2_22789984     AOna    T    C      0.5      1        2 
   2  chr2_22789984     ASom    T    C        0      0        2 
   2  chr2_22789984     HCab    T    C        0      0        2 
   2  chr2_22789984     HPrz    T    C        0      0        2 
   2  chr2_22789984     ZBoe    T    C        0      0        2 
   2  chr2_22789984     ZGre    T    C        0      0        2 
   2  chr2_22789984     ZHar    T    C        0      0        2 
   2  chr2_22789984   Sample    T    C        0      0        2 
   2  chr2_22804456     AAsi    G    T        0      0        2 
   2  chr2_22804456     AKia    G    T        0      0        2 
   2  chr2_22804456     AOna    G    T      0.5      1        2 
   2  chr2_22804456     ASom    G    T        0      0        2 
   2  chr2_22804456     HCab    G    T        0      0        2 
   2  chr2_22804456     HPrz    G    T        0      0        2 
   2  chr2_22804456     ZBoe    G    T        0      0        2 
   2  chr2_22804456     ZGre    G    T        0      0        2 
   2  chr2_22804456     ZHar    G    T        0      0        2 
   2  chr2_22804456   Sample    G    T        0      0        2 
   2  chr2_22805782     AAsi    A    G        0      0        2 
   2  chr2_22805782     AKia    A    G        0      0        2 
   2  chr2_22805782     AOna    A    G        0      0        2 
   2  chr2_22805782     ASom    A    G        0      0        2 
   2  chr2_22805782     HCab    A    G        0      0        2 
   2  chr2_22805782     HPrz    A    G        0      0        2 
   2  chr2_22805782     ZBoe    A    G        0      0        2 
   2  chr2_22805782     ZGre    A    G      0.5      1        2 
   2  chr2_22805782     ZHar    A    G        0      0        2 
   2  chr2_22805782   Sample    A    G        0      0        2 
   2  chr2_22806935     AAsi    A    G        0      0        2 
   2  chr2_22806935     AKia    A    G        0      0        2 
   2  chr2_22806935     AOna    A    G        0      0        2 
   2  chr2_22806935     ASom    A    G        0      0        2 
   2  chr2_22806935     HCab    A    G        0      0        2 
   2  chr2_22806935     HPrz    A    G        0      0        2 
   2  chr2_22806935     ZBoe    A    G      0.5      1        2 
   2  chr2_22806935     ZGre    A    G        0      0        2 
   2  chr2_22806935     ZHar    A    G        0      0        2 
   2  chr2_22806935   Sample    A    G        0      0        2 
   2  chr2_22811374     AAsi    T    C        0      0        2 
   2  chr2_22811374     AKia    T    C      0.5      1        2 
   2  chr2_22811374     AOna    T    C        0      0        2 
   2  chr2_22811374     ASom    T    C        0      0        2 
   2  chr2_22811374     HCab    T    C        0      0        2 
   2  chr2_22811374     HPrz    T    C        0      0        2 
   2  chr2_22811374     ZBoe    T    C        0      0        2 
   2  chr2_22811374     ZGre    T    C        0      0        2 
   2  chr2_22811374     ZHar    T    C        0      0        2 
   2  chr2_22811374   Sample    T    C        0      0        2 
   2  chr2_22819835     AAsi    A    G        0      0        2 
   2  chr2_22819835     AKia    A    G        0      0        2 
   2  chr2_22819835     AOna    A    G        0      0        2 
   2  chr2_22819835     ASom    A    G      0.5      1        2 
   2  chr2_22819835     HCab    A    G        0      0        2 
   2  chr2_22819835     HPrz    A    G        0      0        2 
   2  chr2_22819835     ZBoe    A    G        0      0        2 
   2  chr2_22819835     ZGre    A    G        0      0        2 
   2  chr2_22819835     ZHar    A    G        0      0        2 
   2  chr2_22819835   Sample    A    G        0      0        2 
   2  chr2_22820537     AAsi    T    G        0      0        2 
   2  chr2_22820537     AKia    T    G        0      0        2 
   2  chr2_22820537     AOna    T    G        0      0        2 
   2  chr2_22820537     ASom    T    G        0      0        2 
   2  chr2_22820537     HCab    T    G        1      2        2 
   2  chr2_22820537     HPrz    T    G        1      2        2 
   2  chr2_22820537     ZBoe    T    G        0      0        2 
   2  chr2_22820537     ZGre    T    G        0      0        2 
   2  chr2_22820537     ZHar    T    G        0      0        2 
   2  chr2_22820537   Sample    T    G        0      0        2 
   2  chr2_22826016     AAsi    G    A        0      0        2 
   2  chr2_22826016     AKia    G    A        0      0        2 
   2  chr2_22826016     AOna    G    A        0      0        2 
   2  chr2_22826016     ASom    G    A        0      0        2 
   2  chr2_22826016     HCab    G    A      0.5      1        2 
   2  chr2_22826016     HPrz    G    A        0      0        2 
   2  chr2_22826016     ZBoe    G    A        0      0        2 
   2  chr2_22826016     ZGre    G    A        0      0        2 
   2  chr2_22826016     ZHar    G    A        0      0        2 
   2  chr2_22826016   Sample    G    A        0      0        2 
   2  chr2_22827404     AAsi    C    T        0      0        2 
   2  chr2_22827404     AKia    C    T        0      0        2 
   2  chr2_22827404     AOna    C    T        0      0        2 
   2  chr2_22827404     ASom    C    T        0      0        2 
   2  chr2_22827404     HCab    C    T      0.5      1        2 
   2  chr2_22827404     HPrz    C    T        0      0        2 
   2  chr2_22827404     ZBoe    C    T        0      0        2 
   2  chr2_22827404     ZGre    C    T        0      0        2 
   2  chr2_22827404     ZHar    C    T        0      0        2 
   2  chr2_22827404   Sample    C    T        0      0        2 
   2  chr2_22829005     AAsi    A    T        0      0        2 
   2  chr2_22829005     AKia    A    T        0      0        2 
   2  chr2_22829005     AOna    A    T        0      0        2 
   2  chr2_22829005     ASom    A    T        0      0        2 
   2  chr2_22829005     HCab    A    T        0      0        2 
   2  chr2_22829005     HPrz    A    T        0      0        2 
   2  chr2_22829005     ZBoe    A    T      0.5      1        2 
   2  chr2_22829005     ZGre    A    T        0      0        2 
   2  chr2_22829005     ZHar    A    T        0      0        2 
   2  chr2_22829005   Sample    A    T        0      0        2 
   2  chr2_22835512     AAsi    A    G        0      0        2 
   2  chr2_22835512     AKia    A    G        0      0        2 
   2  chr2_22835512     AOna    A    G        0      0        2 
   2  chr2_22835512     ASom    A    G        0      0        2 
   2  chr2_22835512     HCab    A    G        1      2        2 
   2  chr2_22835512     HPrz    A    G        1      2        2 
   2  chr2_22835512     ZBoe    A    G        0      0        2 
   2  chr2_22835512     ZGre    A    G        0      0        2 
   2  chr2_22835512     ZHar    A    G        0      0        2 
   2  chr2_22835512   Sample    A    G        0      0        2 
   2  chr2_22837288     AAsi    A    G        0      0        2 
   2  chr2_22837288     AKia    A    G        0      0        2 
   2  chr2_22837288     AOna    A    G        0      0        2 
   2  chr2_22837288     ASom    A    G        0      0        2 
   2  chr2_22837288     HCab    A    G        1      2        2 
   2  chr2_22837288     HPrz    A    G        1      2        2 
   2  chr2_22837288     ZBoe    A    G        0      0        2 
   2  chr2_22837288     ZGre    A    G        0      0        2 
   2  chr2_22837288     ZHar    A    G        0      0        2 
   2  chr2_22837288   Sample    A    G        0      0        2 
   2  chr2_22840267     AAsi    T    C        1      2        2 
   2  chr2_22840267     AKia    T    C        0      0        2 
   2  chr2_22840267     AOna    T    C        0      0        2 
   2  chr2_22840267     ASom    T    C        0      0        2 
   2  chr2_22840267     HCab    T    C        0      0        2 
   2  chr2_22840267     HPrz    T    C        0      0        2 
   2  chr2_22840267     ZBoe    T    C        0      0        2 
   2  chr2_22840267     ZGre    T    C        0      0        2 
   2  chr2_22840267     ZHar    T    C        0      0        2 
   2  chr2_22840267   Sample    T    C        1      2        2 
   2  chr2_22841072     AAsi    A    G        0      0        2 
   2  chr2_22841072     AKia    A    G        0      0        2 
   2  chr2_22841072     AOna    A    G        0      0        2 
   2  chr2_22841072     ASom    A    G      0.5      1        2 
   2  chr2_22841072     HCab    A    G        0      0        2 
   2  chr2_22841072     HPrz    A    G        0      0        2 
   2  chr2_22841072     ZBoe    A    G        0      0        2 
   2  chr2_22841072     ZGre    A    G        0      0        2 
   2  chr2_22841072     ZHar    A    G        0      0        2 
   2  chr2_22841072   Sample    A    G        1      2        2 
   2  chr2_22844740     AAsi    A    C        0      0        2 
   2  chr2_22844740     AKia    A    C        0      0        2 
   2  chr2_22844740     AOna    A    C        0      0        2 
   2  chr2_22844740     ASom    A    C        0      0        2 
   2  chr2_22844740     HCab    A    C        0      0        2 
   2  chr2_22844740     HPrz    A    C      0.5      1        2 
   2  chr2_22844740     ZBoe    A    C        0      0        2 
   2  chr2_22844740     ZGre    A    C        0      0        2 
   2  chr2_22844740     ZHar    A    C        0      0        2 
   2  chr2_22844740   Sample    A    C        0      0        2 
   2  chr2_22844843     AAsi    T    C      0.5      1        2 
   2  chr2_22844843     AKia    T    C        0      0        2 
   2  chr2_22844843     AOna    T    C        0      0        2 
   2  chr2_22844843     ASom    T    C        0      0        2 
   2  chr2_22844843     HCab    T    C      0.5      1        2 
   2  chr2_22844843     HPrz    T    C      0.5      1        2 
   2  chr2_22844843     ZBoe    T    C        0      0        2 
   2  chr2_22844843     ZGre    T    C        0      0        2 
   2  chr2_22844843     ZHar    T    C        0      0        2 
   2  chr2_22844843   Sample    T    C        1      2        2 
   2  chr2_22848454     AAsi    T    C        0      0        2 
   2  chr2_22848454     AKia    T    C      0.5      1        2 
   2  chr2_22848454     AOna    T    C        0      0        2 
   2  chr2_22848454     ASom    T    C        0      0        2 
   2  chr2_22848454     HCab    T    C        0      0        2 
   2  chr2_22848454     HPrz    T    C        0      0        2 
   2  chr2_22848454     ZBoe    T    C        0      0        2 
   2  chr2_22848454     ZGre    T    C        0      0        2 
   2  chr2_22848454     ZHar    T    C        0      0        2 
   2  chr2_22848454   Sample    T    C        0      0        2 
   2  chr2_22851842     AAsi    G    A        0      0        2 
   2  chr2_22851842     AKia    G    A        0      0        2 
   2  chr2_22851842     AOna    G    A        0      0        2 
   2  chr2_22851842     ASom    G    A        0      0        2 
   2  chr2_22851842     HCab    G    A        0      0        2 
   2  chr2_22851842     HPrz    G    A        0      0        2 
   2  chr2_22851842     ZBoe    G    A      0.5      1        2 
   2  chr2_22851842     ZGre    G    A        0      0        2 
   2  chr2_22851842     ZHar    G    A        0      0        2 
   2  chr2_22851842   Sample    G    A        0      0        2 
   2  chr2_22851932     AAsi    A    G        0      0        2 
   2  chr2_22851932     AKia    A    G        0      0        2 
   2  chr2_22851932     AOna    A    G        0      0        2 
   2  chr2_22851932     ASom    A    G        0      0        2 
   2  chr2_22851932     HCab    A    G        0      0        2 
   2  chr2_22851932     HPrz    A    G        0      0        2 
   2  chr2_22851932     ZBoe    A    G        0      0        2 
   2  chr2_22851932     ZGre    A    G      0.5      1        2 
   2  chr2_22851932     ZHar    A    G        0      0        2 
   2  chr2_22851932   Sample    A    G        0      0        2 
   2  chr2_22852580     AAsi    C    G        0      0        2 
   2  chr2_22852580     AKia    C    G        0      0        2 
   2  chr2_22852580     AOna    C    G        0      0        2 
   2  chr2_22852580     ASom    C    G        0      0        2 
   2  chr2_22852580     HCab    C    G        0      0        2 
   2  chr2_22852580     HPrz    C    G        0      0        2 
   2  chr2_22852580     ZBoe    C    G      0.5      1        2 
   2  chr2_22852580     ZGre    C    G        0      0        2 
   2  chr2_22852580     ZHar    C    G        0      0        2 
   2  chr2_22852580   Sample    C    G        0      0        2 
   2  chr2_22854731     AAsi    T    C        0      0        2 
   2  chr2_22854731     AKia    T    C        0      0        2 
   2  chr2_22854731     AOna    T    C        0      0        2 
   2  chr2_22854731     ASom    T    C        0      0        2 
   2  chr2_22854731     HCab    T    C        0      0        2 
   2  chr2_22854731     HPrz    T    C      0.5      1        2 
   2  chr2_22854731     ZBoe    T    C        0      0        2 
   2  chr2_22854731     ZGre    T    C        0      0        2 
   2  chr2_22854731     ZHar    T    C        0      0        2 
   2  chr2_22854731   Sample    T    C        0      0        2 
   2  chr2_22855145     AAsi    T    C        1      2        2 
   2  chr2_22855145     AKia    T    C        0      0        2 
   2  chr2_22855145     AOna    T    C        0      0        2 
   2  chr2_22855145     ASom    T    C        1      2        2 
   2  chr2_22855145     HCab    T    C        0      0        2 
   2  chr2_22855145     HPrz    T    C        0      0        2 
   2  chr2_22855145     ZBoe    T    C      0.5      1        2 
   2  chr2_22855145     ZGre    T    C        0      0        2 
   2  chr2_22855145     ZHar    T    C        0      0        2 
   2  chr2_22855145   Sample    T    C        1      2        2 
   2  chr2_22856243     AAsi    T    A        0      0        2 
   2  chr2_22856243     AKia    T    A        0      0        2 
   2  chr2_22856243     AOna    T    A        0      0        2 
   2  chr2_22856243     ASom    T    A        0      0        2 
   2  chr2_22856243     HCab    T    A        0      0        2 
   2  chr2_22856243     HPrz    T    A        0      0        2 
   2  chr2_22856243     ZBoe    T    A      0.5      1        2 
   2  chr2_22856243     ZGre    T    A        0      0        2 
   2  chr2_22856243     ZHar    T    A        0      0        2 
   2  chr2_22856243   Sample    T    A        0      0        2 
   2  chr2_22856977     AAsi    G    A        0      0        2 
   2  chr2_22856977     AKia    G    A        1      2        2 
   2  chr2_22856977     AOna    G    A        1      2        2 
   2  chr2_22856977     ASom    G    A        0      0        2 
   2  chr2_22856977     HCab    G    A        0      0        2 
   2  chr2_22856977     HPrz    G    A        0      0        2 
   2  chr2_22856977     ZBoe    G    A        0      0        2 
   2  chr2_22856977     ZGre    G    A        0      0        2 
   2  chr2_22856977     ZHar    G    A        0      0        2 
   2  chr2_22856977   Sample    G    A        0      0        2 
   2  chr2_22859593     AAsi    C    T        0      0        2 
   2  chr2_22859593     AKia    C    T        0      0        2 
   2  chr2_22859593     AOna    C    T        0      0        2 
   2  chr2_22859593     ASom    C    T        0      0        2 
   2  chr2_22859593     HCab    C    T      0.5      1        2 
   2  chr2_22859593     HPrz    C    T        1      2        2 
   2  chr2_22859593     ZBoe    C    T        0      0        2 
   2  chr2_22859593     ZGre    C    T        0      0        2 
   2  chr2_22859593     ZHar    C    T        0      0        2 
   2  chr2_22859593   Sample    C    T        0      0        2 
   2  chr2_22863690     AAsi    A    G        0      0        2 
   2  chr2_22863690     AKia    A    G        0      0        2 
   2  chr2_22863690     AOna    A    G        0      0        2 
   2  chr2_22863690     ASom    A    G        0      0        2 
   2  chr2_22863690     HCab    A    G        0      0        2 
   2  chr2_22863690     HPrz    A    G        0      0        2 
   2  chr2_22863690     ZBoe    A    G        0      0        2 
   2  chr2_22863690     ZGre    A    G        0      0        2 
   2  chr2_22863690     ZHar    A    G        1      2        2 
   2  chr2_22863690   Sample    A    G        0      0        2 
   2  chr2_22865914     AAsi    T    C        0      0        2 
   2  chr2_22865914     AKia    T    C        1      2        2 
   2  chr2_22865914     AOna    T    C        0      0        2 
   2  chr2_22865914     ASom    T    C        0      0        2 
   2  chr2_22865914     HCab    T    C        0      0        2 
   2  chr2_22865914     HPrz    T    C        0      0        2 
   2  chr2_22865914     ZBoe    T    C        0      0        2 
   2  chr2_22865914     ZGre    T    C        0      0        2 
   2  chr2_22865914     ZHar    T    C        0      0        2 
   2  chr2_22865914   Sample    T    C        0      0        2 
   2  chr2_22866803     AAsi    A    G        0      0        2 
   2  chr2_22866803     AKia    A    G        0      0        2 
   2  chr2_22866803     AOna    A    G        0      0        2 
   2  chr2_22866803     ASom    A    G        0      0        2 
   2  chr2_22866803     HCab    A    G        0      0        2 
   2  chr2_22866803     HPrz    A    G        0      0        2 
   2  chr2_22866803     ZBoe    A    G        0      0        2 
   2  chr2_22866803     ZGre    A    G      0.5      1        2 
   2  chr2_22866803     ZHar    A    G        0      0        2 
   2  chr2_22866803   Sample    A    G        0      0        2 
   2  chr2_22867938     AAsi    A    C        0      0        2 
   2  chr2_22867938     AKia    A    C        1      2        2 
   2  chr2_22867938     AOna    A    C        0      0        2 
   2  chr2_22867938     ASom    A    C        0      0        2 
   2  chr2_22867938     HCab    A    C        0      0        2 
   2  chr2_22867938     HPrz    A    C        0      0        2 
   2  chr2_22867938     ZBoe    A    C        0      0        2 
   2  chr2_22867938     ZGre    A    C        0      0        2 
   2  chr2_22867938     ZHar    A    C        0      0        2 
   2  chr2_22867938   Sample    A    C        0      0        2 
   2  chr2_22868321     AAsi    A    G        0      0        2 
   2  chr2_22868321     AKia    A    G        0      0        2 
   2  chr2_22868321     AOna    A    G        0      0        2 
   2  chr2_22868321     ASom    A    G        0      0        2 
   2  chr2_22868321     HCab    A    G      0.5      1        2 
   2  chr2_22868321     HPrz    A    G        0      0        2 
   2  chr2_22868321     ZBoe    A    G        0      0        2 
   2  chr2_22868321     ZGre    A    G        0      0        2 
   2  chr2_22868321     ZHar    A    G        0      0        2 
   2  chr2_22868321   Sample    A    G        0      0        2 
   2  chr2_22868364     AAsi    C    G        0      0        2 
   2  chr2_22868364     AKia    C    G        0      0        2 
   2  chr2_22868364     AOna    C    G        0      0        2 
   2  chr2_22868364     ASom    C    G        0      0        2 
   2  chr2_22868364     HCab    C    G        0      0        2 
   2  chr2_22868364     HPrz    C    G        0      0        2 
   2  chr2_22868364     ZBoe    C    G        0      0        2 
   2  chr2_22868364     ZGre    C    G      0.5      1        2 
   2  chr2_22868364     ZHar    C    G        0      0        2 
   2  chr2_22868364   Sample    C    G        0      0        2 
   2  chr2_22873260     AAsi    C    T        0      0        2 
   2  chr2_22873260     AKia    C    T        0      0        2 
   2  chr2_22873260     AOna    C    T        0      0        2 
   2  chr2_22873260     ASom    C    T        0      0        2 
   2  chr2_22873260     HCab    C    T        0      0        2 
   2  chr2_22873260     HPrz    C    T        0      0        2 
   2  chr2_22873260     ZBoe    C    T        0      0        2 
   2  chr2_22873260     ZGre    C    T        0      0        2 
   2  chr2_22873260     ZHar    C    T        1      2        2 
   2  chr2_22873260   Sample    C    T        0      0        2 
   2  chr2_22879287     AAsi    G    A        0      0        2 
   2  chr2_22879287     AKia    G    A        0      0        2 
   2  chr2_22879287     AOna    G    A        0      0        2 
   2  chr2_22879287     ASom    G    A        0      0        2 
   2  chr2_22879287     HCab    G    A        1      2        2 
   2  chr2_22879287     HPrz    G    A        1      2        2 
   2  chr2_22879287     ZBoe    G    A        0      0        2 
   2  chr2_22879287     ZGre    G    A        0      0        2 
   2  chr2_22879287     ZHar    G    A        0      0        2 
   2  chr2_22879287   Sample    G    A        0      0        2 
   2  chr2_22886575     AAsi    C    G        0      0        2 
   2  chr2_22886575     AKia    C    G        0      0        2 
   2  chr2_22886575     AOna    C    G        0      0        2 
   2  chr2_22886575     ASom    C    G        0      0        2 
   2  chr2_22886575     HCab    C    G        0      0        2 
   2  chr2_22886575     HPrz    C    G      0.5      1        2 
   2  chr2_22886575     ZBoe    C    G        0      0        2 
   2  chr2_22886575     ZGre    C    G        0      0        2 
   2  chr2_22886575     ZHar    C    G        0      0        2 
   2  chr2_22886575   Sample    C    G        0      0        2 
   2  chr2_22898427     AAsi    G    C        0      0        2 
   2  chr2_22898427     AKia    G    C        0      0        2 
   2  chr2_22898427     AOna    G    C        0      0        2 
   2  chr2_22898427     ASom    G    C        0      0        2 
   2  chr2_22898427     HCab    G    C        0      0        2 
   2  chr2_22898427     HPrz    G    C        0      0        2 
   2  chr2_22898427     ZBoe    G    C      0.5      1        2 
   2  chr2_22898427     ZGre    G    C        0      0        2 
   2  chr2_22898427     ZHar    G    C        0      0        2 
   2  chr2_22898427   Sample    G    C        0      0        2 
   2  chr2_22909328     AAsi    A    G        0      0        2 
   2  chr2_22909328     AKia    A    G        0      0        2 
   2  chr2_22909328     AOna    A    G        0      0        2 
   2  chr2_22909328     ASom    A    G        0      0        2 
   2  chr2_22909328     HCab    A    G        0      0        2 
   2  chr2_22909328     HPrz    A    G        0      0        2 
   2  chr2_22909328     ZBoe    A    G        0      0        2 
   2  chr2_22909328     ZGre    A    G      0.5      1        2 
   2  chr2_22909328     ZHar    A    G        0      0        2 
   2  chr2_22909328   Sample    A    G        0      0        2 
   2  chr2_22910487     AAsi    C    T        0      0        2 
   2  chr2_22910487     AKia    C    T        0      0        2 
   2  chr2_22910487     AOna    C    T        0      0        2 
   2  chr2_22910487     ASom    C    T        0      0        2 
   2  chr2_22910487     HCab    C    T        1      2        2 
   2  chr2_22910487     HPrz    C    T        1      2        2 
   2  chr2_22910487     ZBoe    C    T        0      0        2 
   2  chr2_22910487     ZGre    C    T        0      0        2 
   2  chr2_22910487     ZHar    C    T        0      0        2 
   2  chr2_22910487   Sample    C    T        0      0        2 
   2  chr2_22914297     AAsi    A    T        1      2        2 
   2  chr2_22914297     AKia    A    T        0      0        2 
   2  chr2_22914297     AOna    A    T        0      0        2 
   2  chr2_22914297     ASom    A    T        1      2        2 
   2  chr2_22914297     HCab    A    T        1      2        2 
   2  chr2_22914297     HPrz    A    T        1      2        2 
   2  chr2_22914297     ZBoe    A    T        0      0        2 
   2  chr2_22914297     ZGre    A    T        0      0        2 
   2  chr2_22914297     ZHar    A    T        0      0        2 
   2  chr2_22914297   Sample    A    T        1      2        2 
   2  chr2_22917238     AAsi    A    G        0      0        2 
   2  chr2_22917238     AKia    A    G        0      0        2 
   2  chr2_22917238     AOna    A    G        0      0        2 
   2  chr2_22917238     ASom    A    G      0.5      1        2 
   2  chr2_22917238     HCab    A    G        0      0        2 
   2  chr2_22917238     HPrz    A    G        0      0        2 
   2  chr2_22917238     ZBoe    A    G        0      0        2 
   2  chr2_22917238     ZGre    A    G        0      0        2 
   2  chr2_22917238     ZHar    A    G        0      0        2 
   2  chr2_22917238   Sample    A    G        0      0        2 
   2  chr2_22926922     AAsi    A    G        0      0        2 
   2  chr2_22926922     AKia    A    G        0      0        2 
   2  chr2_22926922     AOna    A    G        0      0        2 
   2  chr2_22926922     ASom    A    G        0      0        2 
   2  chr2_22926922     HCab    A    G        0      0        2 
   2  chr2_22926922     HPrz    A    G        0      0        2 
   2  chr2_22926922     ZBoe    A    G        1      2        2 
   2  chr2_22926922     ZGre    A    G        0      0        2 
   2  chr2_22926922     ZHar    A    G        0      0        2 
   2  chr2_22926922   Sample    A    G        0      0        2 
   2  chr2_22935076     AAsi    G    T        1      2        2 
   2  chr2_22935076     AKia    G    T        0      0        2 
   2  chr2_22935076     AOna    G    T        0      0        2 
   2  chr2_22935076     ASom    G    T        0      0        2 
   2  chr2_22935076     HCab    G    T        0      0        2 
   2  chr2_22935076     HPrz    G    T        0      0        2 
   2  chr2_22935076     ZBoe    G    T        0      0        2 
   2  chr2_22935076     ZGre    G    T        0      0        2 
   2  chr2_22935076     ZHar    G    T        0      0        2 
   2  chr2_22935076   Sample    G    T        0      0        2 
   2  chr2_22937840     AAsi    C    G        0      0        2 
   2  chr2_22937840     AKia    C    G        0      0        2 
   2  chr2_22937840     AOna    C    G        0      0        2 
   2  chr2_22937840     ASom    C    G        0      0        2 
   2  chr2_22937840     HCab    C    G        1      2        2 
   2  chr2_22937840     HPrz    C    G        1      2        2 
   2  chr2_22937840     ZBoe    C    G        0      0        2 
   2  chr2_22937840     ZGre    C    G        0      0        2 
   2  chr2_22937840     ZHar    C    G        0      0        2 
   2  chr2_22937840   Sample    C    G        0      0        2 
   2  chr2_22938086     AAsi    T    C        0      0        2 
   2  chr2_22938086     AKia    T    C        0      0        2 
   2  chr2_22938086     AOna    T    C        0      0        2 
   2  chr2_22938086     ASom    T    C        0      0        2 
   2  chr2_22938086     HCab    T    C        0      0        2 
   2  chr2_22938086     HPrz    T    C      0.5      1        2 
   2  chr2_22938086     ZBoe    T    C        0      0        2 
   2  chr2_22938086     ZGre    T    C        1      2        2 
   2  chr2_22938086     ZHar    T    C        0      0        2 
   2  chr2_22938086   Sample    T    C        0      0        2 
   2  chr2_22938153     AAsi    A    G        0      0        2 
   2  chr2_22938153     AKia    A    G        0      0        2 
   2  chr2_22938153     AOna    A    G        0      0        2 
   2  chr2_22938153     ASom    A    G        0      0        2 
   2  chr2_22938153     HCab    A    G        0      0        2 
   2  chr2_22938153     HPrz    A    G        0      0        2 
   2  chr2_22938153     ZBoe    A    G      0.5      1        2 
   2  chr2_22938153     ZGre    A    G        0      0        2 
   2  chr2_22938153     ZHar    A    G        0      0        2 
   2  chr2_22938153   Sample    A    G        0      0        2 
   2  chr2_22939433     AAsi    T    C      0.5      1        2 
   2  chr2_22939433     AKia    T    C        0      0        2 
   2  chr2_22939433     AOna    T    C        0      0        2 
   2  chr2_22939433     ASom    T    C        0      0        2 
   2  chr2_22939433     HCab    T    C        0      0        2 
   2  chr2_22939433     HPrz    T    C        0      0        2 
   2  chr2_22939433     ZBoe    T    C        0      0        2 
   2  chr2_22939433     ZGre    T    C        0      0        2 
   2  chr2_22939433     ZHar    T    C        0      0        2 
   2  chr2_22939433   Sample    T    C        0      0        2 
   2  chr2_22940774     AAsi    T    C        0      0        2 
   2  chr2_22940774     AKia    T    C        0      0        2 
   2  chr2_22940774     AOna    T    C        0      0        2 
   2  chr2_22940774     ASom    T    C        0      0        2 
   2  chr2_22940774     HCab    T    C        0      0        2 
   2  chr2_22940774     HPrz    T    C        0      0        2 
   2  chr2_22940774     ZBoe    T    C        0      0        2 
   2  chr2_22940774     ZGre    T    C        0      0        2 
   2  chr2_22940774     ZHar    T    C        1      2        2 
   2  chr2_22940774   Sample    T    C        0      0        2 
   2  chr2_22940984     AAsi    A    G        0      0        2 
   2  chr2_22940984     AKia    A    G        0      0        2 
   2  chr2_22940984     AOna    A    G        0      0        2 
   2  chr2_22940984     ASom    A    G        0      0        2 
   2  chr2_22940984     HCab    A    G      0.5      1        2 
   2  chr2_22940984     HPrz    A    G        0      0        2 
   2  chr2_22940984     ZBoe    A    G        0      0        2 
   2  chr2_22940984     ZGre    A    G        0      0        2 
   2  chr2_22940984     ZHar    A    G        0      0        2 
   2  chr2_22940984   Sample    A    G        0      0        2 
   2  chr2_22941436     AAsi    G    C        0      0        2 
   2  chr2_22941436     AKia    G    C        0      0        2 
   2  chr2_22941436     AOna    G    C        0      0        2 
   2  chr2_22941436     ASom    G    C        0      0        2 
   2  chr2_22941436     HCab    G    C        0      0        2 
   2  chr2_22941436     HPrz    G    C        0      0        2 
   2  chr2_22941436     ZBoe    G    C        0      0        2 
   2  chr2_22941436     ZGre    G    C        0      0        2 
   2  chr2_22941436     ZHar    G    C        1      2        2 
   2  chr2_22941436   Sample    G    C        0      0        2 
   2  chr2_22947722     AAsi    G    A        0      0        2 
   2  chr2_22947722     AKia    G    A        0      0        2 
   2  chr2_22947722     AOna    G    A        0      0        2 
   2  chr2_22947722     ASom    G    A        0      0        2 
   2  chr2_22947722     HCab    G    A        0      0        2 
   2  chr2_22947722     HPrz    G    A        1      2        2 
   2  chr2_22947722     ZBoe    G    A        0      0        2 
   2  chr2_22947722     ZGre    G    A        0      0        2 
   2  chr2_22947722     ZHar    G    A        0      0        2 
   2  chr2_22947722   Sample    G    A        0      0        2 
   2  chr2_22948087     AAsi    A    G        0      0        2 
   2  chr2_22948087     AKia    A    G        1      2        2 
   2  chr2_22948087     AOna    A    G        0      0        2 
   2  chr2_22948087     ASom    A    G        0      0        2 
   2  chr2_22948087     HCab    A    G        0      0        2 
   2  chr2_22948087     HPrz    A    G        0      0        2 
   2  chr2_22948087     ZBoe    A    G        0      0        2 
   2  chr2_22948087     ZGre    A    G        0      0        2 
   2  chr2_22948087     ZHar    A    G        0      0        2 
   2  chr2_22948087   Sample    A    G        0      0        2 
   2  chr2_22949941     AAsi    C    T        0      0        2 
   2  chr2_22949941     AKia    C    T        0      0        2 
   2  chr2_22949941     AOna    C    T        0      0        2 
   2  chr2_22949941     ASom    C    T        0      0        2 
   2  chr2_22949941     HCab    C    T        0      0        2 
   2  chr2_22949941     HPrz    C    T        0      0        2 
   2  chr2_22949941     ZBoe    C    T        0      0        2 
   2  chr2_22949941     ZGre    C    T        0      0        2 
   2  chr2_22949941     ZHar    C    T        1      2        2 
   2  chr2_22949941   Sample    C    T        0      0        2 
   2  chr2_22953195     AAsi    C    T        0      0        2 
   2  chr2_22953195     AKia    C    T        0      0        2 
   2  chr2_22953195     AOna    C    T        0      0        2 
   2  chr2_22953195     ASom    C    T        0      0        2 
   2  chr2_22953195     HCab    C    T        1      2        2 
   2  chr2_22953195     HPrz    C    T        1      2        2 
   2  chr2_22953195     ZBoe    C    T        0      0        2 
   2  chr2_22953195     ZGre    C    T        0      0        2 
   2  chr2_22953195     ZHar    C    T        0      0        2 
   2  chr2_22953195   Sample    C    T        0      0        2 
   2  chr2_22955526     AAsi    C    A        0      0        2 
   2  chr2_22955526     AKia    C    A        0      0        2 
   2  chr2_22955526     AOna    C    A        0      0        2 
   2  chr2_22955526     ASom    C    A        0      0        2 
   2  chr2_22955526     HCab    C    A        1      2        2 
   2  chr2_22955526     HPrz    C    A        1      2        2 
   2  chr2_22955526     ZBoe    C    A        0      0        2 
   2  chr2_22955526     ZGre    C    A        0      0        2 
   2  chr2_22955526     ZHar    C    A        0      0        2 
   2  chr2_22955526   Sample    C    A        0      0        2 
   2  chr2_22956080     AAsi    G    A        0      0        2 
   2  chr2_22956080     AKia    G    A        0      0        2 
   2  chr2_22956080     AOna    G    A        0      0        2 
   2  chr2_22956080     ASom    G    A        0      0        2 
   2  chr2_22956080     HCab    G    A        0      0        2 
   2  chr2_22956080     HPrz    G    A        0      0        2 
   2  chr2_22956080     ZBoe    G    A        1      2        2 
   2  chr2_22956080     ZGre    G    A        0      0        2 
   2  chr2_22956080     ZHar    G    A        0      0        2 
   2  chr2_22956080   Sample    G    A        0      0        2 
   2  chr2_22959160     AAsi    A    G        0      0        2 
   2  chr2_22959160     AKia    A    G        0      0        2 
   2  chr2_22959160     AOna    A    G        0      0        2 
   2  chr2_22959160     ASom    A    G        0      0        2 
   2  chr2_22959160     HCab    A    G        0      0        2 
   2  chr2_22959160     HPrz    A    G        0      0        2 
   2  chr2_22959160     ZBoe    A    G        0      0        2 
   2  chr2_22959160     ZGre    A    G        1      2        2 
   2  chr2_22959160     ZHar    A    G        0      0        2 
   2  chr2_22959160   Sample    A    G        0      0        2 
   2  chr2_22959552     AAsi    A    G        0      0        2 
   2  chr2_22959552     AKia    A    G      0.5      1        2 
   2  chr2_22959552     AOna    A    G        0      0        2 
   2  chr2_22959552     ASom    A    G        0      0        2 
   2  chr2_22959552     HCab    A    G        0      0        2 
   2  chr2_22959552     HPrz    A    G        0      0        2 
   2  chr2_22959552     ZBoe    A    G        0      0        2 
   2  chr2_22959552     ZGre    A    G        0      0        2 
   2  chr2_22959552     ZHar    A    G        0      0        2 
   2  chr2_22959552   Sample    A    G        0      0        2 
   2  chr2_22962528     AAsi    C    T        0      0        2 
   2  chr2_22962528     AKia    C    T        0      0        2 
   2  chr2_22962528     AOna    C    T        0      0        2 
   2  chr2_22962528     ASom    C    T        0      0        2 
   2  chr2_22962528     HCab    C    T        1      2        2 
   2  chr2_22962528     HPrz    C    T        1      2        2 
   2  chr2_22962528     ZBoe    C    T        0      0        2 
   2  chr2_22962528     ZGre    C    T        0      0        2 
   2  chr2_22962528     ZHar    C    T        0      0        2 
   2  chr2_22962528   Sample    C    T        0      0        2 
   2  chr2_22972532     AAsi    G    A        0      0        2 
   2  chr2_22972532     AKia    G    A        0      0        2 
   2  chr2_22972532     AOna    G    A        0      0        2 
   2  chr2_22972532     ASom    G    A        0      0        2 
   2  chr2_22972532     HCab    G    A        1      2        2 
   2  chr2_22972532     HPrz    G    A        1      2        2 
   2  chr2_22972532     ZBoe    G    A        0      0        2 
   2  chr2_22972532     ZGre    G    A        0      0        2 
   2  chr2_22972532     ZHar    G    A        0      0        2 
   2  chr2_22972532   Sample    G    A        0      0        2 
   2  chr2_22973237     AAsi    T    C        0      0        2 
   2  chr2_22973237     AKia    T    C        0      0        2 
   2  chr2_22973237     AOna    T    C      0.5      1        2 
   2  chr2_22973237     ASom    T    C        0      0        2 
   2  chr2_22973237     HCab    T    C        0      0        2 
   2  chr2_22973237     HPrz    T    C        0      0        2 
   2  chr2_22973237     ZBoe    T    C        0      0        2 
   2  chr2_22973237     ZGre    T    C        0      0        2 
   2  chr2_22973237     ZHar    T    C        0      0        2 
   2  chr2_22973237   Sample    T    C        0      0        2 
   2  chr2_22980076     AAsi    T    C        0      0        2 
   2  chr2_22980076     AKia    T    C        0      0        2 
   2  chr2_22980076     AOna    T    C        0      0        2 
   2  chr2_22980076     ASom    T    C        0      0        2 
   2  chr2_22980076     HCab    T    C        0      0        2 
   2  chr2_22980076     HPrz    T    C        0      0        2 
   2  chr2_22980076     ZBoe    T    C      0.5      1        2 
   2  chr2_22980076     ZGre    T    C        0      0        2 
   2  chr2_22980076     ZHar    T    C        0      0        2 
   2  chr2_22980076   Sample    T    C        0      0        2 
   2  chr2_22981060     AAsi    T    G        0      0        2 
   2  chr2_22981060     AKia    T    G        0      0        2 
   2  chr2_22981060     AOna    T    G        0      0        2 
   2  chr2_22981060     ASom    T    G        1      2        2 
   2  chr2_22981060     HCab    T    G        0      0        2 
   2  chr2_22981060     HPrz    T    G        0      0        2 
   2  chr2_22981060     ZBoe    T    G        0      0        2 
   2  chr2_22981060     ZGre    T    G        0      0        2 
   2  chr2_22981060     ZHar    T    G        0      0        2 
   2  chr2_22981060   Sample    T    G        0      0        2 
   2  chr2_22982520     AAsi    A    G        0      0        2 
   2  chr2_22982520     AKia    A    G        0      0        2 
   2  chr2_22982520     AOna    A    G        0      0        2 
   2  chr2_22982520     ASom    A    G        0      0        2 
   2  chr2_22982520     HCab    A    G        1      2        2 
   2  chr2_22982520     HPrz    A    G        1      2        2 
   2  chr2_22982520     ZBoe    A    G        0      0        2 
   2  chr2_22982520     ZGre    A    G        0      0        2 
   2  chr2_22982520     ZHar    A    G        0      0        2 
   2  chr2_22982520   Sample    A    G        0      0        2 
   2  chr2_22988251     AAsi    C    T        0      0        2 
   2  chr2_22988251     AKia    C    T        0      0        2 
   2  chr2_22988251     AOna    C    T        1      2        2 
   2  chr2_22988251     ASom    C    T        0      0        2 
   2  chr2_22988251     HCab    C    T        0      0        2 
   2  chr2_22988251     HPrz    C    T        0      0        2 
   2  chr2_22988251     ZBoe    C    T        0      0        2 
   2  chr2_22988251     ZGre    C    T        0      0        2 
   2  chr2_22988251     ZHar    C    T        0      0        2 
   2  chr2_22988251   Sample    C    T        0      0        2 
   2  chr2_22988567     AAsi    G    A        0      0        2 
   2  chr2_22988567     AKia    G    A        0      0        2 
   2  chr2_22988567     AOna    G    A        0      0        2 
   2  chr2_22988567     ASom    G    A        0      0        2 
   2  chr2_22988567     HCab    G    A        0      0        2 
   2  chr2_22988567     HPrz    G    A        0      0        2 
   2  chr2_22988567     ZBoe    G    A      0.5      1        2 
   2  chr2_22988567     ZGre    G    A        0      0        2 
   2  chr2_22988567     ZHar    G    A        0      0        2 
   2  chr2_22988567   Sample    G    A        0      0        2 
   2  chr2_22991101     AAsi    A    G        0      0        2 
   2  chr2_22991101     AKia    A    G        0      0        2 
   2  chr2_22991101     AOna    A    G        0      0        2 
   2  chr2_22991101     ASom    A    G        1      2        2 
   2  chr2_22991101     HCab    A    G        0      0        2 
   2  chr2_22991101     HPrz    A    G        0      0        2 
   2  chr2_22991101     ZBoe    A    G        0      0        2 
   2  chr2_22991101     ZGre    A    G        0      0        2 
   2  chr2_22991101     ZHar    A    G        0      0        2 
   2  chr2_22991101   Sample    A    G        0      0        2 
   2  chr2_22991960     AAsi    T    C        0      0        2 
   2  chr2_22991960     AKia    T    C        0      0        2 
   2  chr2_22991960     AOna    T    C      0.5      1        2 
   2  chr2_22991960     ASom    T    C        0      0        2 
   2  chr2_22991960     HCab    T    C        0      0        2 
   2  chr2_22991960     HPrz    T    C        0      0        2 
   2  chr2_22991960     ZBoe    T    C      0.5      1        2 
   2  chr2_22991960     ZGre    T    C        0      0        2 
   2  chr2_22991960     ZHar    T    C        0      0        2 
   2  chr2_22991960   Sample    T    C        0      0        2 
   2  chr2_22995382     AAsi    A    G        0      0        2 
   2  chr2_22995382     AKia    A    G        0      0        2 
   2  chr2_22995382     AOna    A    G        0      0        2 
   2  chr2_22995382     ASom    A    G        0      0        2 
   2  chr2_22995382     HCab    A    G        0      0        2 
   2  chr2_22995382     HPrz    A    G        0      0        2 
   2  chr2_22995382     ZBoe    A    G        0      0        2 
   2  chr2_22995382     ZGre    A    G        0      0        2 
   2  chr2_22995382     ZHar    A    G      0.5      1        2 
   2  chr2_22995382   Sample    A    G        0      0        2 
   2  chr2_22997266     AAsi    A    G        0      0        2 
   2  chr2_22997266     AKia    A    G        0      0        2 
   2  chr2_22997266     AOna    A    G        0      0        2 
   2  chr2_22997266     ASom    A    G        0      0        2 
   2  chr2_22997266     HCab    A    G        0      0        2 
   2  chr2_22997266     HPrz    A    G        0      0        2 
   2  chr2_22997266     ZBoe    A    G        0      0        2 
   2  chr2_22997266     ZGre    A    G        0      0        2 
   2  chr2_22997266     ZHar    A    G        1      2        2 
   2  chr2_22997266   Sample    A    G        0      0        2 
   2  chr2_23003278     AAsi    G    A        0      0        2 
   2  chr2_23003278     AKia    G    A        0      0        2 
   2  chr2_23003278     AOna    G    A        0      0        2 
   2  chr2_23003278     ASom    G    A        0      0        2 
   2  chr2_23003278     HCab    G    A        0      0        2 
   2  chr2_23003278     HPrz    G    A        0      0        2 
   2  chr2_23003278     ZBoe    G    A        0      0        2 
   2  chr2_23003278     ZGre    G    A        0      0        2 
   2  chr2_23003278     ZHar    G    A        1      2        2 
   2  chr2_23003278   Sample    G    A        0      0        2 
   2  chr2_23003999     AAsi    G    T        0      0        2 
   2  chr2_23003999     AKia    G    T        0      0        2 
   2  chr2_23003999     AOna    G    T      0.5      1        2 
   2  chr2_23003999     ASom    G    T        0      0        2 
   2  chr2_23003999     HCab    G    T        0      0        2 
   2  chr2_23003999     HPrz    G    T        0      0        2 
   2  chr2_23003999     ZBoe    G    T        0      0        2 
   2  chr2_23003999     ZGre    G    T        0      0        2 
   2  chr2_23003999     ZHar    G    T        0      0        2 
   2  chr2_23003999   Sample    G    T        0      0        2 
   2  chr2_23008804     AAsi    G    T        0      0        2 
   2  chr2_23008804     AKia    G    T        0      0        2 
   2  chr2_23008804     AOna    G    T      0.5      1        2 
   2  chr2_23008804     ASom    G    T        0      0        2 
   2  chr2_23008804     HCab    G    T        0      0        2 
   2  chr2_23008804     HPrz    G    T        0      0        2 
   2  chr2_23008804     ZBoe    G    T        0      0        2 
   2  chr2_23008804     ZGre    G    T        0      0        2 
   2  chr2_23008804     ZHar    G    T        0      0        2 
   2  chr2_23008804   Sample    G    T        0      0        2 
   2  chr2_23012197     AAsi    G    T      0.5      1        2 
   2  chr2_23012197     AKia    G    T        0      0        2 
   2  chr2_23012197     AOna    G    T        0      0        2 
   2  chr2_23012197     ASom    G    T        0      0        2 
   2  chr2_23012197     HCab    G    T        0      0        2 
   2  chr2_23012197     HPrz    G    T        0      0        2 
   2  chr2_23012197     ZBoe    G    T        0      0        2 
   2  chr2_23012197     ZGre    G    T        0      0        2 
   2  chr2_23012197     ZHar    G    T        0      0        2 
   2  chr2_23012197   Sample    G    T        0      0        2 
   2  chr2_23014121     AAsi    T    G        0      0        2 
   2  chr2_23014121     AKia    T    G        0      0        2 
   2  chr2_23014121     AOna    T    G        0      0        2 
   2  chr2_23014121     ASom    T    G        0      0        2 
   2  chr2_23014121     HCab    T    G      0.5      1        2 
   2  chr2_23014121     HPrz    T    G      0.5      1        2 
   2  chr2_23014121     ZBoe    T    G        0      0        2 
   2  chr2_23014121     ZGre    T    G        0      0        2 
   2  chr2_23014121     ZHar    T    G        0      0        2 
   2  chr2_23014121   Sample    T    G        0      0        2 
   2  chr2_23017581     AAsi    G    A        0      0        2 
   2  chr2_23017581     AKia    G    A        0      0        2 
   2  chr2_23017581     AOna    G    A        0      0        2 
   2  chr2_23017581     ASom    G    A        0      0        2 
   2  chr2_23017581     HCab    G    A        0      0        2 
   2  chr2_23017581     HPrz    G    A        0      0        2 
   2  chr2_23017581     ZBoe    G    A        0      0        2 
   2  chr2_23017581     ZGre    G    A        0      0        2 
   2  chr2_23017581     ZHar    G    A        1      2        2 
   2  chr2_23017581   Sample    G    A        0      0        2 
   2  chr2_23019559     AAsi    T    C        0      0        2 
   2  chr2_23019559     AKia    T    C        0      0        2 
   2  chr2_23019559     AOna    T    C        0      0        2 
   2  chr2_23019559     ASom    T    C        0      0        2 
   2  chr2_23019559     HCab    T    C        0      0        2 
   2  chr2_23019559     HPrz    T    C        0      0        2 
   2  chr2_23019559     ZBoe    T    C        0      0        2 
   2  chr2_23019559     ZGre    T    C        1      2        2 
   2  chr2_23019559     ZHar    T    C        0      0        2 
   2  chr2_23019559   Sample    T    C        0      0        2 
   2  chr2_23021790     AAsi    G    A        0      0        2 
   2  chr2_23021790     AKia    G    A        1      2        2 
   2  chr2_23021790     AOna    G    A      0.5      1        2 
   2  chr2_23021790     ASom    G    A        0      0        2 
   2  chr2_23021790     HCab    G    A        0      0        2 
   2  chr2_23021790     HPrz    G    A        0      0        2 
   2  chr2_23021790     ZBoe    G    A        0      0        2 
   2  chr2_23021790     ZGre    G    A        0      0        2 
   2  chr2_23021790     ZHar    G    A        0      0        2 
   2  chr2_23021790   Sample    G    A        0      0        2 
   2  chr2_23032338     AAsi    T    C        0      0        2 
   2  chr2_23032338     AKia    T    C      0.5      1        2 
   2  chr2_23032338     AOna    T    C        0      0        2 
   2  chr2_23032338     ASom    T    C        0      0        2 
   2  chr2_23032338     HCab    T    C        0      0        2 
   2  chr2_23032338     HPrz    T    C        0      0        2 
   2  chr2_23032338     ZBoe    T    C        0      0        2 
   2  chr2_23032338     ZGre    T    C        0      0        2 
   2  chr2_23032338     ZHar    T    C        0      0        2 
   2  chr2_23032338   Sample    T    C        0      0        2 
   2  chr2_23034246     AAsi    T    C        0      0        2 
   2  chr2_23034246     AKia    T    C        0      0        2 
   2  chr2_23034246     AOna    T    C        0      0        2 
   2  chr2_23034246     ASom    T    C        0      0        2 
   2  chr2_23034246     HCab    T    C        1      2        2 
   2  chr2_23034246     HPrz    T    C        1      2        2 
   2  chr2_23034246     ZBoe    T    C        0      0        2 
   2  chr2_23034246     ZGre    T    C        0      0        2 
   2  chr2_23034246     ZHar    T    C        0      0        2 
   2  chr2_23034246   Sample    T    C        0      0        2 
   2  chr2_23037043     AAsi    T    G        0      0        2 
   2  chr2_23037043     AKia    T    G        0      0        2 
   2  chr2_23037043     AOna    T    G        0      0        2 
   2  chr2_23037043     ASom    T    G        0      0        2 
   2  chr2_23037043     HCab    T    G        0      0        2 
   2  chr2_23037043     HPrz    T    G        0      0        2 
   2  chr2_23037043     ZBoe    T    G        1      2        2 
   2  chr2_23037043     ZGre    T    G        0      0        2 
   2  chr2_23037043     ZHar    T    G        0      0        2 
   2  chr2_23037043   Sample    T    G        0      0        2 
   2  chr2_23044486     AAsi    C    G        0      0        2 
   2  chr2_23044486     AKia    C    G        0      0        2 
   2  chr2_23044486     AOna    C    G        0      0        2 
   2  chr2_23044486     ASom    C    G        0      0        2 
   2  chr2_23044486     HCab    C    G      0.5      1        2 
   2  chr2_23044486     HPrz    C    G        0      0        2 
   2  chr2_23044486     ZBoe    C    G        0      0        2 
   2  chr2_23044486     ZGre    C    G        0      0        2 
   2  chr2_23044486     ZHar    C    G        0      0        2 
   2  chr2_23044486   Sample    C    G        0      0        2 
   2  chr2_23051142     AAsi    T    A        0      0        2 
   2  chr2_23051142     AKia    T    A      0.5      1        2 
   2  chr2_23051142     AOna    T    A        0      0        2 
   2  chr2_23051142     ASom    T    A        0      0        2 
   2  chr2_23051142     HCab    T    A        0      0        2 
   2  chr2_23051142     HPrz    T    A        0      0        2 
   2  chr2_23051142     ZBoe    T    A        0      0        2 
   2  chr2_23051142     ZGre    T    A        0      0        2 
   2  chr2_23051142     ZHar    T    A        0      0        2 
   2  chr2_23051142   Sample    T    A        0      0        2 
   2  chr2_23052233     AAsi    T    C        0      0        2 
   2  chr2_23052233     AKia    T    C        0      0        2 
   2  chr2_23052233     AOna    T    C        0      0        2 
   2  chr2_23052233     ASom    T    C        0      0        2 
   2  chr2_23052233     HCab    T    C        0      0        2 
   2  chr2_23052233     HPrz    T    C        0      0        2 
   2  chr2_23052233     ZBoe    T    C        1      2        2 
   2  chr2_23052233     ZGre    T    C        0      0        2 
   2  chr2_23052233     ZHar    T    C        0      0        2 
   2  chr2_23052233   Sample    T    C        0      0        2 
   2  chr2_23054297     AAsi    T    C        0      0        2 
   2  chr2_23054297     AKia    T    C        0      0        2 
   2  chr2_23054297     AOna    T    C        0      0        2 
   2  chr2_23054297     ASom    T    C        0      0        2 
   2  chr2_23054297     HCab    T    C        0      0        2 
   2  chr2_23054297     HPrz    T    C        0      0        2 
   2  chr2_23054297     ZBoe    T    C      0.5      1        2 
   2  chr2_23054297     ZGre    T    C        0      0        2 
   2  chr2_23054297     ZHar    T    C        0      0        2 
   2  chr2_23054297   Sample    T    C        0      0        2 
   2  chr2_23054371     AAsi    A    G        0      0        2 
   2  chr2_23054371     AKia    A    G        0      0        2 
   2  chr2_23054371     AOna    A    G        0      0        2 
   2  chr2_23054371     ASom    A    G        0      0        2 
   2  chr2_23054371     HCab    A    G        0      0        2 
   2  chr2_23054371     HPrz    A    G        0      0        2 
   2  chr2_23054371     ZBoe    A    G      0.5      1        2 
   2  chr2_23054371     ZGre    A    G        0      0        2 
   2  chr2_23054371     ZHar    A    G        0      0        2 
   2  chr2_23054371   Sample    A    G        0      0        2 
   2  chr2_23057941     AAsi    G    A        0      0        2 
   2  chr2_23057941     AKia    G    A        0      0        2 
   2  chr2_23057941     AOna    G    A        0      0        2 
   2  chr2_23057941     ASom    G    A        0      0        2 
   2  chr2_23057941     HCab    G    A        1      2        2 
   2  chr2_23057941     HPrz    G    A        1      2        2 
   2  chr2_23057941     ZBoe    G    A        0      0        2 
   2  chr2_23057941     ZGre    G    A        0      0        2 
   2  chr2_23057941     ZHar    G    A        0      0        2 
   2  chr2_23057941   Sample    G    A        0      0        2 
   2  chr2_23064389     AAsi    T    C        0      0        2 
   2  chr2_23064389     AKia    T    C        0      0        2 
   2  chr2_23064389     AOna    T    C        0      0        2 
   2  chr2_23064389     ASom    T    C        0      0        2 
   2  chr2_23064389     HCab    T    C        0      0        2 
   2  chr2_23064389     HPrz    T    C        0      0        2 
   2  chr2_23064389     ZBoe    T    C        0      0        2 
   2  chr2_23064389     ZGre    T    C        1      2        2 
   2  chr2_23064389     ZHar    T    C        0      0        2 
   2  chr2_23064389   Sample    T    C        0      0        2 
   2  chr2_23069716     AAsi    A    G        0      0        2 
   2  chr2_23069716     AKia    A    G      0.5      1        2 
   2  chr2_23069716     AOna    A    G        0      0        2 
   2  chr2_23069716     ASom    A    G        0      0        2 
   2  chr2_23069716     HCab    A    G        0      0        2 
   2  chr2_23069716     HPrz    A    G        0      0        2 
   2  chr2_23069716     ZBoe    A    G        0      0        2 
   2  chr2_23069716     ZGre    A    G        0      0        2 
   2  chr2_23069716     ZHar    A    G        0      0        2 
   2  chr2_23069716   Sample    A    G        0      0        2 
   2  chr2_23070713     AAsi    T    G        0      0        2 
   2  chr2_23070713     AKia    T    G      0.5      1        2 
   2  chr2_23070713     AOna    T    G        0      0        2 
   2  chr2_23070713     ASom    T    G        0      0        2 
   2  chr2_23070713     HCab    T    G        0      0        2 
   2  chr2_23070713     HPrz    T    G        0      0        2 
   2  chr2_23070713     ZBoe    T    G        0      0        2 
   2  chr2_23070713     ZGre    T    G        0      0        2 
   2  chr2_23070713     ZHar    T    G        0      0        2 
   2  chr2_23070713   Sample    T    G        0      0        2 
   2  chr2_23075473     AAsi    T    A        0      0        2 
   2  chr2_23075473     AKia    T    A      0.5      1        2 
   2  chr2_23075473     AOna    T    A        1      2        2 
   2  chr2_23075473     ASom    T    A        0      0        2 
   2  chr2_23075473     HCab    T    A        0      0        2 
   2  chr2_23075473     HPrz    T    A        0      0        2 
   2  chr2_23075473     ZBoe    T    A        0      0        2 
   2  chr2_23075473     ZGre    T    A        0      0        2 
   2  chr2_23075473     ZHar    T    A        0      0        2 
   2  chr2_23075473   Sample    T    A        0      0        2 
   2  chr2_23076290     AAsi    G    A        0      0        2 
   2  chr2_23076290     AKia    G    A        1      2        2 
   2  chr2_23076290     AOna    G    A        1      2        2 
   2  chr2_23076290     ASom    G    A        0      0        2 
   2  chr2_23076290     HCab    G    A        0      0        2 
   2  chr2_23076290     HPrz    G    A        0      0        2 
   2  chr2_23076290     ZBoe    G    A        0      0        2 
   2  chr2_23076290     ZGre    G    A        0      0        2 
   2  chr2_23076290     ZHar    G    A        0      0        2 
   2  chr2_23076290   Sample    G    A        0      0        2 
   2  chr2_23076869     AAsi    G    A        0      0        2 
   2  chr2_23076869     AKia    G    A        0      0        2 
   2  chr2_23076869     AOna    G    A        0      0        2 
   2  chr2_23076869     ASom    G    A        0      0        2 
   2  chr2_23076869     HCab    G    A        1      2        2 
   2  chr2_23076869     HPrz    G    A        1      2        2 
   2  chr2_23076869     ZBoe    G    A        0      0        2 
   2  chr2_23076869     ZGre    G    A        0      0        2 
   2  chr2_23076869     ZHar    G    A        0      0        2 
   2  chr2_23076869   Sample    G    A        0      0        2 
   2  chr2_23078217     AAsi    T    C      0.5      1        2 
   2  chr2_23078217     AKia    T    C        0      0        2 
   2  chr2_23078217     AOna    T    C        0      0        2 
   2  chr2_23078217     ASom    T    C        0      0        2 
   2  chr2_23078217     HCab    T    C        0      0        2 
   2  chr2_23078217     HPrz    T    C        0      0        2 
   2  chr2_23078217     ZBoe    T    C        0      0        2 
   2  chr2_23078217     ZGre    T    C        0      0        2 
   2  chr2_23078217     ZHar    T    C        0      0        2 
   2  chr2_23078217   Sample    T    C        0      0        2 
   2  chr2_23079327     AAsi    C    T      0.5      1        2 
   2  chr2_23079327     AKia    C    T        0      0        2 
   2  chr2_23079327     AOna    C    T        0      0        2 
   2  chr2_23079327     ASom    C    T        0      0        2 
   2  chr2_23079327     HCab    C    T        0      0        2 
   2  chr2_23079327     HPrz    C    T        0      0        2 
   2  chr2_23079327     ZBoe    C    T        0      0        2 
   2  chr2_23079327     ZGre    C    T        0      0        2 
   2  chr2_23079327     ZHar    C    T        0      0        2 
   2  chr2_23079327   Sample    C    T        0      0        2 
   2  chr2_23082502     AAsi    G    A        1      2        2 
   2  chr2_23082502     AKia    G    A        1      2        2 
   2  chr2_23082502     AOna    G    A        1      2        2 
   2  chr2_23082502     ASom    G    A        1      2        2 
   2  chr2_23082502     HCab    G    A        0      0        2 
   2  chr2_23082502     HPrz    G    A        0      0        2 
   2  chr2_23082502     ZBoe    G    A        0      0        2 
   2  chr2_23082502     ZGre    G    A        0      0        2 
   2  chr2_23082502     ZHar    G    A        0      0        2 
   2  chr2_23082502   Sample    G    A        1      2        2 
   2  chr2_23084142     AAsi    G    T        0      0        2 
   2  chr2_23084142     AKia    G    T        0      0        2 
   2  chr2_23084142     AOna    G    T        0      0        2 
   2  chr2_23084142     ASom    G    T        0      0        2 
   2  chr2_23084142     HCab    G    T        1      2        2 
   2  chr2_23084142     HPrz    G    T        1      2        2 
   2  chr2_23084142     ZBoe    G    T        0      0        2 
   2  chr2_23084142     ZGre    G    T        0      0        2 
   2  chr2_23084142     ZHar    G    T        0      0        2 
   2  chr2_23084142   Sample    G    T        0      0        2 
   2  chr2_23088630     AAsi    T    C        0      0        2 
   2  chr2_23088630     AKia    T    C        0      0        2 
   2  chr2_23088630     AOna    T    C        0      0        2 
   2  chr2_23088630     ASom    T    C        0      0        2 
   2  chr2_23088630     HCab    T    C        1      2        2 
   2  chr2_23088630     HPrz    T    C        1      2        2 
   2  chr2_23088630     ZBoe    T    C        0      0        2 
   2  chr2_23088630     ZGre    T    C        0      0        2 
   2  chr2_23088630     ZHar    T    C        0      0        2 
   2  chr2_23088630   Sample    T    C        0      0        2 
   2  chr2_23092186     AAsi    C    T        0      0        2 
   2  chr2_23092186     AKia    C    T        0      0        2 
   2  chr2_23092186     AOna    C    T        0      0        2 
   2  chr2_23092186     ASom    C    T        0      0        2 
   2  chr2_23092186     HCab    C    T        0      0        2 
   2  chr2_23092186     HPrz    C    T        0      0        2 
   2  chr2_23092186     ZBoe    C    T      0.5      1        2 
   2  chr2_23092186     ZGre    C    T        0      0        2 
   2  chr2_23092186     ZHar    C    T        0      0        2 
   2  chr2_23092186   Sample    C    T        0      0        2 
   2  chr2_23094841     AAsi    C    T        0      0        2 
   2  chr2_23094841     AKia    C    T        0      0        2 
   2  chr2_23094841     AOna    C    T        0      0        2 
   2  chr2_23094841     ASom    C    T        0      0        2 
   2  chr2_23094841     HCab    C    T        1      2        2 
   2  chr2_23094841     HPrz    C    T        1      2        2 
   2  chr2_23094841     ZBoe    C    T        0      0        2 
   2  chr2_23094841     ZGre    C    T        0      0        2 
   2  chr2_23094841     ZHar    C    T        0      0        2 
   2  chr2_23094841   Sample    C    T        0      0        2 
   2  chr2_23095406     AAsi    C    G        0      0        2 
   2  chr2_23095406     AKia    C    G        0      0        2 
   2  chr2_23095406     AOna    C    G        0      0        2 
   2  chr2_23095406     ASom    C    G        0      0        2 
   2  chr2_23095406     HCab    C    G        0      0        2 
   2  chr2_23095406     HPrz    C    G        0      0        2 
   2  chr2_23095406     ZBoe    C    G      0.5      1        2 
   2  chr2_23095406     ZGre    C    G        0      0        2 
   2  chr2_23095406     ZHar    C    G        0      0        2 
   2  chr2_23095406   Sample    C    G        0      0        2 
   2  chr2_23096552     AAsi    G    A        0      0        2 
   2  chr2_23096552     AKia    G    A        0      0        2 
   2  chr2_23096552     AOna    G    A        0      0        2 
   2  chr2_23096552     ASom    G    A        0      0        2 
   2  chr2_23096552     HCab    G    A        1      2        2 
   2  chr2_23096552     HPrz    G    A        1      2        2 
   2  chr2_23096552     ZBoe    G    A        0      0        2 
   2  chr2_23096552     ZGre    G    A        0      0        2 
   2  chr2_23096552     ZHar    G    A        0      0        2 
   2  chr2_23096552   Sample    G    A        0      0        2 
   2  chr2_23097795     AAsi    A    G        0      0        2 
   2  chr2_23097795     AKia    A    G        0      0        2 
   2  chr2_23097795     AOna    A    G        0      0        2 
   2  chr2_23097795     ASom    A    G        0      0        2 
   2  chr2_23097795     HCab    A    G        1      2        2 
   2  chr2_23097795     HPrz    A    G        1      2        2 
   2  chr2_23097795     ZBoe    A    G        0      0        2 
   2  chr2_23097795     ZGre    A    G        0      0        2 
   2  chr2_23097795     ZHar    A    G        0      0        2 
   2  chr2_23097795   Sample    A    G        0      0        2 
   2  chr2_23097867     AAsi    T    C        0      0        2 
   2  chr2_23097867     AKia    T    C        0      0        2 
   2  chr2_23097867     AOna    T    C      0.5      1        2 
   2  chr2_23097867     ASom    T    C        0      0        2 
   2  chr2_23097867     HCab    T    C        0      0        2 
   2  chr2_23097867     HPrz    T    C        0      0        2 
   2  chr2_23097867     ZBoe    T    C        0      0        2 
   2  chr2_23097867     ZGre    T    C        0      0        2 
   2  chr2_23097867     ZHar    T    C        0      0        2 
   2  chr2_23097867   Sample    T    C        0      0        2 
   2  chr2_23103214     AAsi    G    A        0      0        2 
   2  chr2_23103214     AKia    G    A        0      0        2 
   2  chr2_23103214     AOna    G    A        0      0        2 
   2  chr2_23103214     ASom    G    A        0      0        2 
   2  chr2_23103214     HCab    G    A        1      2        2 
   2  chr2_23103214     HPrz    G    A        1      2        2 
   2  chr2_23103214     ZBoe    G    A        0      0        2 
   2  chr2_23103214     ZGre    G    A        0      0        2 
   2  chr2_23103214     ZHar    G    A        0      0        2 
   2  chr2_23103214   Sample    G    A        0      0        2 
   2  chr2_23106826     AAsi    T    C        0      0        2 
   2  chr2_23106826     AKia    T    C        0      0        2 
   2  chr2_23106826     AOna    T    C        0      0        2 
   2  chr2_23106826     ASom    T    C        0      0        2 
   2  chr2_23106826     HCab    T    C      0.5      1        2 
   2  chr2_23106826     HPrz    T    C        0      0        2 
   2  chr2_23106826     ZBoe    T    C        0      0        2 
   2  chr2_23106826     ZGre    T    C        0      0        2 
   2  chr2_23106826     ZHar    T    C        0      0        2 
   2  chr2_23106826   Sample    T    C        0      0        2 
   2  chr2_23107857     AAsi    C    T        0      0        2 
   2  chr2_23107857     AKia    C    T        0      0        2 
   2  chr2_23107857     AOna    C    T        0      0        2 
   2  chr2_23107857     ASom    C    T        0      0        2 
   2  chr2_23107857     HCab    C    T      0.5      1        2 
   2  chr2_23107857     HPrz    C    T        0      0        2 
   2  chr2_23107857     ZBoe    C    T        0      0        2 
   2  chr2_23107857     ZGre    C    T        0      0        2 
   2  chr2_23107857     ZHar    C    T        0      0        2 
   2  chr2_23107857   Sample    C    T        0      0        2 
   2  chr2_23111353     AAsi    A    T        0      0        2 
   2  chr2_23111353     AKia    A    T        0      0        2 
   2  chr2_23111353     AOna    A    T        0      0        2 
   2  chr2_23111353     ASom    A    T        0      0        2 
   2  chr2_23111353     HCab    A    T        0      0        2 
   2  chr2_23111353     HPrz    A    T        0      0        2 
   2  chr2_23111353     ZBoe    A    T        1      2        2 
   2  chr2_23111353     ZGre    A    T        0      0        2 
   2  chr2_23111353     ZHar    A    T        0      0        2 
   2  chr2_23111353   Sample    A    T        0      0        2 
   2  chr2_23112787     AAsi    A    G        0      0        2 
   2  chr2_23112787     AKia    A    G        0      0        2 
   2  chr2_23112787     AOna    A    G        0      0        2 
   2  chr2_23112787     ASom    A    G        0      0        2 
   2  chr2_23112787     HCab    A    G        1      2        2 
   2  chr2_23112787     HPrz    A    G        0      0        2 
   2  chr2_23112787     ZBoe    A    G        0      0        2 
   2  chr2_23112787     ZGre    A    G        0      0        2 
   2  chr2_23112787     ZHar    A    G        0      0        2 
   2  chr2_23112787   Sample    A    G        0      0        2 
   2  chr2_23120424     AAsi    T    C        0      0        2 
   2  chr2_23120424     AKia    T    C        1      2        2 
   2  chr2_23120424     AOna    T    C      0.5      1        2 
   2  chr2_23120424     ASom    T    C        0      0        2 
   2  chr2_23120424     HCab    T    C        0      0        2 
   2  chr2_23120424     HPrz    T    C        0      0        2 
   2  chr2_23120424     ZBoe    T    C        0      0        2 
   2  chr2_23120424     ZGre    T    C        0      0        2 
   2  chr2_23120424     ZHar    T    C        0      0        2 
   2  chr2_23120424   Sample    T    C        0      0        2 
   2  chr2_23122267     AAsi    C    G        0      0        2 
   2  chr2_23122267     AKia    C    G        0      0        2 
   2  chr2_23122267     AOna    C    G        0      0        2 
   2  chr2_23122267     ASom    C    G        0      0        2 
   2  chr2_23122267     HCab    C    G        0      0        2 
   2  chr2_23122267     HPrz    C    G        0      0        2 
   2  chr2_23122267     ZBoe    C    G      0.5      1        2 
   2  chr2_23122267     ZGre    C    G        0      0        2 
   2  chr2_23122267     ZHar    C    G        0      0        2 
   2  chr2_23122267   Sample    C    G        0      0        2 
   2  chr2_23138607     AAsi    T    C        0      0        2 
   2  chr2_23138607     AKia    T    C        0      0        2 
   2  chr2_23138607     AOna    T    C      0.5      1        2 
   2  chr2_23138607     ASom    T    C        0      0        2 
   2  chr2_23138607     HCab    T    C        0      0        2 
   2  chr2_23138607     HPrz    T    C        0      0        2 
   2  chr2_23138607     ZBoe    T    C        0      0        2 
   2  chr2_23138607     ZGre    T    C        0      0        2 
   2  chr2_23138607     ZHar    T    C        0      0        2 
   2  chr2_23138607   Sample    T    C        0      0        2 
   2  chr2_23140174     AAsi    A    C        0      0        2 
   2  chr2_23140174     AKia    A    C        0      0        2 
   2  chr2_23140174     AOna    A    C        0      0        2 
   2  chr2_23140174     ASom    A    C      0.5      1        2 
   2  chr2_23140174     HCab    A    C        0      0        2 
   2  chr2_23140174     HPrz    A    C        0      0        2 
   2  chr2_23140174     ZBoe    A    C        0      0        2 
   2  chr2_23140174     ZGre    A    C        0      0        2 
   2  chr2_23140174     ZHar    A    C        0      0        2 
   2  chr2_23140174   Sample    A    C        0      0        2 
   2  chr2_23141593     AAsi    A    G        0      0        2 
   2  chr2_23141593     AKia    A    G        0      0        2 
   2  chr2_23141593     AOna    A    G        0      0        2 
   2  chr2_23141593     ASom    A    G        0      0        2 
   2  chr2_23141593     HCab    A    G        1      2        2 
   2  chr2_23141593     HPrz    A    G        1      2        2 
   2  chr2_23141593     ZBoe    A    G        0      0        2 
   2  chr2_23141593     ZGre    A    G        0      0        2 
   2  chr2_23141593     ZHar    A    G        0      0        2 
   2  chr2_23141593   Sample    A    G        0      0        2 
   2  chr2_23150936     AAsi    C    T        0      0        2 
   2  chr2_23150936     AKia    C    T        0      0        2 
   2  chr2_23150936     AOna    C    T        0      0        2 
   2  chr2_23150936     ASom    C    T        0      0        2 
   2  chr2_23150936     HCab    C    T        1      2        2 
   2  chr2_23150936     HPrz    C    T        1      2        2 
   2  chr2_23150936     ZBoe    C    T        0      0        2 
   2  chr2_23150936     ZGre    C    T        0      0        2 
   2  chr2_23150936     ZHar    C    T        0      0        2 
   2  chr2_23150936   Sample    C    T        0      0        2 
   2  chr2_23155746     AAsi    G    C        0      0        2 
   2  chr2_23155746     AKia    G    C        0      0        2 
   2  chr2_23155746     AOna    G    C        0      0        2 
   2  chr2_23155746     ASom    G    C        0      0        2 
   2  chr2_23155746     HCab    G    C        0      0        2 
   2  chr2_23155746     HPrz    G    C        0      0        2 
   2  chr2_23155746     ZBoe    G    C      0.5      1        2 
   2  chr2_23155746     ZGre    G    C        0      0        2 
   2  chr2_23155746     ZHar    G    C        0      0        2 
   2  chr2_23155746   Sample    G    C        0      0        2 
   2  chr2_23155979     AAsi    A    G        0      0        2 
   2  chr2_23155979     AKia    A    G        0      0        2 
   2  chr2_23155979     AOna    A    G        0      0        2 
   2  chr2_23155979     ASom    A    G        0      0        2 
   2  chr2_23155979     HCab    A    G        0      0        2 
   2  chr2_23155979     HPrz    A    G        0      0        2 
   2  chr2_23155979     ZBoe    A    G        1      2        2 
   2  chr2_23155979     ZGre    A    G        0      0        2 
   2  chr2_23155979     ZHar    A    G        0      0        2 
   2  chr2_23155979   Sample    A    G        0      0        2 
   2  chr2_23156008     AAsi    T    C        0      0        2 
   2  chr2_23156008     AKia    T    C        0      0        2 
   2  chr2_23156008     AOna    T    C        0      0        2 
   2  chr2_23156008     ASom    T    C        0      0        2 
   2  chr2_23156008     HCab    T    C        0      0        2 
   2  chr2_23156008     HPrz    T    C        0      0        2 
   2  chr2_23156008     ZBoe    T    C        0      0        2 
   2  chr2_23156008     ZGre    T    C      0.5      1        2 
   2  chr2_23156008     ZHar    T    C        0      0        2 
   2  chr2_23156008   Sample    T    C        0      0        2 
   2  chr2_23162717     AAsi    A    G      0.5      1        2 
   2  chr2_23162717     AKia    A    G        0      0        2 
   2  chr2_23162717     AOna    A    G        0      0        2 
   2  chr2_23162717     ASom    A    G        0      0        2 
   2  chr2_23162717     HCab    A    G        1      2        2 
   2  chr2_23162717     HPrz    A    G        1      2        2 
   2  chr2_23162717     ZBoe    A    G        0      0        2 
   2  chr2_23162717     ZGre    A    G        0      0        2 
   2  chr2_23162717     ZHar    A    G        0      0        2 
   2  chr2_23162717   Sample    A    G        0      0        2 
   2  chr2_23163984     AAsi    G    C        0      0        2 
   2  chr2_23163984     AKia    G    C        0      0        2 
   2  chr2_23163984     AOna    G    C        0      0        2 
   2  chr2_23163984     ASom    G    C        0      0        2 
   2  chr2_23163984     HCab    G    C        1      2        2 
   2  chr2_23163984     HPrz    G    C        1      2        2 
   2  chr2_23163984     ZBoe    G    C        0      0        2 
   2  chr2_23163984     ZGre    G    C        0      0        2 
   2  chr2_23163984     ZHar    G    C        0      0        2 
   2  chr2_23163984   Sample    G    C        0      0        2 
   2  chr2_23168592     AAsi    T    C        0      0        2 
   2  chr2_23168592     AKia    T    C        0      0        2 
   2  chr2_23168592     AOna    T    C        0      0        2 
   2  chr2_23168592     ASom    T    C        0      0        2 
   2  chr2_23168592     HCab    T    C        0      0        2 
   2  chr2_23168592     HPrz    T    C        0      0        2 
   2  chr2_23168592     ZBoe    T    C        0      0        2 
   2  chr2_23168592     ZGre    T    C      0.5      1        2 
   2  chr2_23168592     ZHar    T    C        0      0        2 
   2  chr2_23168592   Sample    T    C        0      0        2 
   2  chr2_23170285     AAsi    G    A        0      0        2 
   2  chr2_23170285     AKia    G    A        0      0        2 
   2  chr2_23170285     AOna    G    A        0      0        2 
   2  chr2_23170285     ASom    G    A        0      0        2 
   2  chr2_23170285     HCab    G    A        1      2        2 
   2  chr2_23170285     HPrz    G    A        1      2        2 
   2  chr2_23170285     ZBoe    G    A        0      0        2 
   2  chr2_23170285     ZGre    G    A        0      0        2 
   2  chr2_23170285     ZHar    G    A        0      0        2 
   2  chr2_23170285   Sample    G    A        0      0        2 
   2  chr2_23173016     AAsi    A    T        0      0        2 
   2  chr2_23173016     AKia    A    T        0      0        2 
   2  chr2_23173016     AOna    A    T        0      0        2 
   2  chr2_23173016     ASom    A    T        0      0        2 
   2  chr2_23173016     HCab    A    T        0      0        2 
   2  chr2_23173016     HPrz    A    T        0      0        2 
   2  chr2_23173016     ZBoe    A    T        1      2        2 
   2  chr2_23173016     ZGre    A    T        1      2        2 
   2  chr2_23173016     ZHar    A    T        1      2        2 
   2  chr2_23173016   Sample    A    T        0      0        2 
   2  chr2_23175251     AAsi    G    A        0      0        2 
   2  chr2_23175251     AKia    G    A        0      0        2 
   2  chr2_23175251     AOna    G    A        0      0        2 
   2  chr2_23175251     ASom    G    A        0      0        2 
   2  chr2_23175251     HCab    G    A        1      2        2 
   2  chr2_23175251     HPrz    G    A      0.5      1        2 
   2  chr2_23175251     ZBoe    G    A        0      0        2 
   2  chr2_23175251     ZGre    G    A        0      0        2 
   2  chr2_23175251     ZHar    G    A        0      0        2 
   2  chr2_23175251   Sample    G    A        0      0        2 
   2  chr2_23176321     AAsi    G    A        0      0        2 
   2  chr2_23176321     AKia    G    A        0      0        2 
   2  chr2_23176321     AOna    G    A        0      0        2 
   2  chr2_23176321     ASom    G    A        0      0        2 
   2  chr2_23176321     HCab    G    A        1      2        2 
   2  chr2_23176321     HPrz    G    A        1      2        2 
   2  chr2_23176321     ZBoe    G    A        0      0        2 
   2  chr2_23176321     ZGre    G    A        0      0        2 
   2  chr2_23176321     ZHar    G    A        0      0        2 
   2  chr2_23176321   Sample    G    A        0      0        2 
   2  chr2_23178669     AAsi    C    T        0      0        2 
   2  chr2_23178669     AKia    C    T        0      0        2 
   2  chr2_23178669     AOna    C    T        0      0        2 
   2  chr2_23178669     ASom    C    T        0      0        2 
   2  chr2_23178669     HCab    C    T        1      2        2 
   2  chr2_23178669     HPrz    C    T        1      2        2 
   2  chr2_23178669     ZBoe    C    T        0      0        2 
   2  chr2_23178669     ZGre    C    T        0      0        2 
   2  chr2_23178669     ZHar    C    T        0      0        2 
   2  chr2_23178669   Sample    C    T        0      0        2 
   2  chr2_23180950     AAsi    A    G        0      0        2 
   2  chr2_23180950     AKia    A    G        0      0        2 
   2  chr2_23180950     AOna    A    G        0      0        2 
   2  chr2_23180950     ASom    A    G        0      0        2 
   2  chr2_23180950     HCab    A    G        0      0        2 
   2  chr2_23180950     HPrz    A    G      0.5      1        2 
   2  chr2_23180950     ZBoe    A    G        0      0        2 
   2  chr2_23180950     ZGre    A    G        0      0        2 
   2  chr2_23180950     ZHar    A    G        0      0        2 
   2  chr2_23180950   Sample    A    G        0      0        2 
   2  chr2_23185241     AAsi    T    C        0      0        2 
   2  chr2_23185241     AKia    T    C      0.5      1        2 
   2  chr2_23185241     AOna    T    C      0.5      1        2 
   2  chr2_23185241     ASom    T    C        0      0        2 
   2  chr2_23185241     HCab    T    C        1      2        2 
   2  chr2_23185241     HPrz    T    C      0.5      1        2 
   2  chr2_23185241     ZBoe    T    C        0      0        2 
   2  chr2_23185241     ZGre    T    C        0      0        2 
   2  chr2_23185241     ZHar    T    C        0      0        2 
   2  chr2_23185241   Sample    T    C        0      0        2 
   2  chr2_23187783     AAsi    T    C        0      0        2 
   2  chr2_23187783     AKia    T    C        0      0        2 
   2  chr2_23187783     AOna    T    C        0      0        2 
   2  chr2_23187783     ASom    T    C      0.5      1        2 
   2  chr2_23187783     HCab    T    C        0      0        2 
   2  chr2_23187783     HPrz    T    C        0      0        2 
   2  chr2_23187783     ZBoe    T    C        0      0        2 
   2  chr2_23187783     ZGre    T    C        0      0        2 
   2  chr2_23187783     ZHar    T    C        0      0        2 
   2  chr2_23187783   Sample    T    C        0      0        2 
   2  chr2_23188500     AAsi    G    C        0      0        2 
   2  chr2_23188500     AKia    G    C        0      0        2 
   2  chr2_23188500     AOna    G    C        0      0        2 
   2  chr2_23188500     ASom    G    C        0      0        2 
   2  chr2_23188500     HCab    G    C        1      2        2 
   2  chr2_23188500     HPrz    G    C        1      2        2 
   2  chr2_23188500     ZBoe    G    C        0      0        2 
   2  chr2_23188500     ZGre    G    C        0      0        2 
   2  chr2_23188500     ZHar    G    C        0      0        2 
   2  chr2_23188500   Sample    G    C        0      0        2 
   2  chr2_23193825     AAsi    A    G        0      0        2 
   2  chr2_23193825     AKia    A    G        0      0        2 
   2  chr2_23193825     AOna    A    G        0      0        2 
   2  chr2_23193825     ASom    A    G        0      0        2 
   2  chr2_23193825     HCab    A    G        0      0        2 
   2  chr2_23193825     HPrz    A    G        0      0        2 
   2  chr2_23193825     ZBoe    A    G        0      0        2 
   2  chr2_23193825     ZGre    A    G      0.5      1        2 
   2  chr2_23193825     ZHar    A    G        0      0        2 
   2  chr2_23193825   Sample    A    G        0      0        2 
   2  chr2_23195414     AAsi    A    C        0      0        2 
   2  chr2_23195414     AKia    A    C        0      0        2 
   2  chr2_23195414     AOna    A    C      0.5      1        2 
   2  chr2_23195414     ASom    A    C        0      0        2 
   2  chr2_23195414     HCab    A    C        0      0        2 
   2  chr2_23195414     HPrz    A    C        0      0        2 
   2  chr2_23195414     ZBoe    A    C        0      0        2 
   2  chr2_23195414     ZGre    A    C        0      0        2 
   2  chr2_23195414     ZHar    A    C        0      0        2 
   2  chr2_23195414   Sample    A    C        0      0        2 
   2  chr2_23195737     AAsi    C    T        0      0        2 
   2  chr2_23195737     AKia    C    T        1      2        2 
   2  chr2_23195737     AOna    C    T        0      0        2 
   2  chr2_23195737     ASom    C    T        0      0        2 
   2  chr2_23195737     HCab    C    T        0      0        2 
   2  chr2_23195737     HPrz    C    T        0      0        2 
   2  chr2_23195737     ZBoe    C    T        0      0        2 
   2  chr2_23195737     ZGre    C    T        0      0        2 
   2  chr2_23195737     ZHar    C    T        0      0        2 
   2  chr2_23195737   Sample    C    T        0      0        2 
   2  chr2_23198347     AAsi    T    C        0      0        2 
   2  chr2_23198347     AKia    T    C        0      0        2 
   2  chr2_23198347     AOna    T    C        0      0        2 
   2  chr2_23198347     ASom    T    C        0      0        2 
   2  chr2_23198347     HCab    T    C        1      2        2 
   2  chr2_23198347     HPrz    T    C      0.5      1        2 
   2  chr2_23198347     ZBoe    T    C        0      0        2 
   2  chr2_23198347     ZGre    T    C        0      0        2 
   2  chr2_23198347     ZHar    T    C        1      2        2 
   2  chr2_23198347   Sample    T    C        0      0        2 
   2  chr2_23201394     AAsi    A    G        0      0        2 
   2  chr2_23201394     AKia    A    G        0      0        2 
   2  chr2_23201394     AOna    A    G        0      0        2 
   2  chr2_23201394     ASom    A    G        0      0        2 
   2  chr2_23201394     HCab    A    G        0      0        2 
   2  chr2_23201394     HPrz    A    G        0      0        2 
   2  chr2_23201394     ZBoe    A    G        0      0        2 
   2  chr2_23201394     ZGre    A    G        1      2        2 
   2  chr2_23201394     ZHar    A    G        0      0        2 
   2  chr2_23201394   Sample    A    G        0      0        2 
   2  chr2_23206723     AAsi    T    C        0      0        2 
   2  chr2_23206723     AKia    T    C        0      0        2 
   2  chr2_23206723     AOna    T    C        0      0        2 
   2  chr2_23206723     ASom    T    C        0      0        2 
   2  chr2_23206723     HCab    T    C        1      2        2 
   2  chr2_23206723     HPrz    T    C        1      2        2 
   2  chr2_23206723     ZBoe    T    C        0      0        2 
   2  chr2_23206723     ZGre    T    C        0      0        2 
   2  chr2_23206723     ZHar    T    C        0      0        2 
   2  chr2_23206723   Sample    T    C        0      0        2 
   2  chr2_23207491     AAsi    T    C        0      0        2 
   2  chr2_23207491     AKia    T    C        0      0        2 
   2  chr2_23207491     AOna    T    C        0      0        2 
   2  chr2_23207491     ASom    T    C        0      0        2 
   2  chr2_23207491     HCab    T    C        0      0        2 
   2  chr2_23207491     HPrz    T    C        0      0        2 
   2  chr2_23207491     ZBoe    T    C      0.5      1        2 
   2  chr2_23207491     ZGre    T    C        0      0        2 
   2  chr2_23207491     ZHar    T    C        0      0        2 
   2  chr2_23207491   Sample    T    C        0      0        2 
   2  chr2_23207678     AAsi    C    T      0.5      1        2 
   2  chr2_23207678     AKia    C    T        0      0        2 
   2  chr2_23207678     AOna    C    T        0      0        2 
   2  chr2_23207678     ASom    C    T        0      0        2 
   2  chr2_23207678     HCab    C    T        0      0        2 
   2  chr2_23207678     HPrz    C    T        0      0        2 
   2  chr2_23207678     ZBoe    C    T        0      0        2 
   2  chr2_23207678     ZGre    C    T        0      0        2 
   2  chr2_23207678     ZHar    C    T        0      0        2 
   2  chr2_23207678   Sample    C    T        0      0        2 
   2  chr2_23209127     AAsi    C    A        1      2        2 
   2  chr2_23209127     AKia    C    A        0      0        2 
   2  chr2_23209127     AOna    C    A        0      0        2 
   2  chr2_23209127     ASom    C    A      0.5      1        2 
   2  chr2_23209127     HCab    C    A        0      0        2 
   2  chr2_23209127     HPrz    C    A        0      0        2 
   2  chr2_23209127     ZBoe    C    A        0      0        2 
   2  chr2_23209127     ZGre    C    A        0      0        2 
   2  chr2_23209127     ZHar    C    A        0      0        2 
   2  chr2_23209127   Sample    C    A        1      2        2 
   2  chr2_23216237     AAsi    T    G        0      0        2 
   2  chr2_23216237     AKia    T    G        0      0        2 
   2  chr2_23216237     AOna    T    G        0      0        2 
   2  chr2_23216237     ASom    T    G        0      0        2 
   2  chr2_23216237     HCab    T    G        0      0        2 
   2  chr2_23216237     HPrz    T    G        0      0        2 
   2  chr2_23216237     ZBoe    T    G        0      0        2 
   2  chr2_23216237     ZGre    T    G      0.5      1        2 
   2  chr2_23216237     ZHar    T    G        0      0        2 
   2  chr2_23216237   Sample    T    G        0      0        2 
   2  chr2_23224400     AAsi    T    C        0      0        2 
   2  chr2_23224400     AKia    T    C        1      2        2 
   2  chr2_23224400     AOna    T    C        1      2        2 
   2  chr2_23224400     ASom    T    C        0      0        2 
   2  chr2_23224400     HCab    T    C        0      0        2 
   2  chr2_23224400     HPrz    T    C        0      0        2 
   2  chr2_23224400     ZBoe    T    C        0      0        2 
   2  chr2_23224400     ZGre    T    C        0      0        2 
   2  chr2_23224400     ZHar    T    C        0      0        2 
   2  chr2_23224400   Sample    T    C        0      0        2 
   2  chr2_23225225     AAsi    C    A        0      0        2 
   2  chr2_23225225     AKia    C    A        0      0        2 
   2  chr2_23225225     AOna    C    A        0      0        2 
   2  chr2_23225225     ASom    C    A        0      0        2 
   2  chr2_23225225     HCab    C    A        0      0        2 
   2  chr2_23225225     HPrz    C    A        0      0        2 
   2  chr2_23225225     ZBoe    C    A      0.5      1        2 
   2  chr2_23225225     ZGre    C    A        0      0        2 
   2  chr2_23225225     ZHar    C    A        0      0        2 
   2  chr2_23225225   Sample    C    A        0      0        2 
   2  chr2_23229537     AAsi    T    C        0      0        2 
   2  chr2_23229537     AKia    T    C        0      0        2 
   2  chr2_23229537     AOna    T    C        0      0        2 
   2  chr2_23229537     ASom    T    C        0      0        2 
   2  chr2_23229537     HCab    T    C        0      0        2 
   2  chr2_23229537     HPrz    T    C        0      0        2 
   2  chr2_23229537     ZBoe    T    C        0      0        2 
   2  chr2_23229537     ZGre    T    C        1      2        2 
   2  chr2_23229537     ZHar    T    C        0      0        2 
   2  chr2_23229537   Sample    T    C        0      0        2 
   2  chr2_23229948     AAsi    A    G        0      0        2 
   2  chr2_23229948     AKia    A    G        0      0        2 
   2  chr2_23229948     AOna    A    G        0      0        2 
   2  chr2_23229948     ASom    A    G        0      0        2 
   2  chr2_23229948     HCab    A    G        0      0        2 
   2  chr2_23229948     HPrz    A    G        0      0        2 
   2  chr2_23229948     ZBoe    A    G      0.5      1        2 
   2  chr2_23229948     ZGre    A    G        0      0        2 
   2  chr2_23229948     ZHar    A    G        0      0        2 
   2  chr2_23229948   Sample    A    G        0      0        2 
   2  chr2_23233328     AAsi    A    G        1      2        2 
   2  chr2_23233328     AKia    A    G        0      0        2 
   2  chr2_23233328     AOna    A    G        0      0        2 
   2  chr2_23233328     ASom    A    G        1      2        2 
   2  chr2_23233328     HCab    A    G        0      0        2 
   2  chr2_23233328     HPrz    A    G        0      0        2 
   2  chr2_23233328     ZBoe    A    G        0      0        2 
   2  chr2_23233328     ZGre    A    G        0      0        2 
   2  chr2_23233328     ZHar    A    G        0      0        2 
   2  chr2_23233328   Sample    A    G        1      2        2 
   2  chr2_23235009     AAsi    G    A        0      0        2 
   2  chr2_23235009     AKia    G    A        0      0        2 
   2  chr2_23235009     AOna    G    A      0.5      1        2 
   2  chr2_23235009     ASom    G    A        0      0        2 
   2  chr2_23235009     HCab    G    A        0      0        2 
   2  chr2_23235009     HPrz    G    A        0      0        2 
   2  chr2_23235009     ZBoe    G    A        0      0        2 
   2  chr2_23235009     ZGre    G    A        0      0        2 
   2  chr2_23235009     ZHar    G    A        0      0        2 
   2  chr2_23235009   Sample    G    A        0      0        2 
   2  chr2_23243148     AAsi    C    T        0      0        2 
   2  chr2_23243148     AKia    C    T        0      0        2 
   2  chr2_23243148     AOna    C    T        0      0        2 
   2  chr2_23243148     ASom    C    T        0      0        2 
   2  chr2_23243148     HCab    C    T        1      2        2 
   2  chr2_23243148     HPrz    C    T        1      2        2 
   2  chr2_23243148     ZBoe    C    T        0      0        2 
   2  chr2_23243148     ZGre    C    T        0      0        2 
   2  chr2_23243148     ZHar    C    T        0      0        2 
   2  chr2_23243148   Sample    C    T        0      0        2 
   2  chr2_23244998     AAsi    G    A        0      0        2 
   2  chr2_23244998     AKia    G    A        0      0        2 
   2  chr2_23244998     AOna    G    A        0      0        2 
   2  chr2_23244998     ASom    G    A        0      0        2 
   2  chr2_23244998     HCab    G    A        1      2        2 
   2  chr2_23244998     HPrz    G    A        1      2        2 
   2  chr2_23244998     ZBoe    G    A        0      0        2 
   2  chr2_23244998     ZGre    G    A        0      0        2 
   2  chr2_23244998     ZHar    G    A        0      0        2 
   2  chr2_23244998   Sample    G    A        0      0        2 
   2  chr2_23248198     AAsi    A    G        0      0        2 
   2  chr2_23248198     AKia    A    G        0      0        2 
   2  chr2_23248198     AOna    A    G        0      0        2 
   2  chr2_23248198     ASom    A    G        0      0        2 
   2  chr2_23248198     HCab    A    G        0      0        2 
   2  chr2_23248198     HPrz    A    G        0      0        2 
   2  chr2_23248198     ZBoe    A    G      0.5      1        2 
   2  chr2_23248198     ZGre    A    G        0      0        2 
   2  chr2_23248198     ZHar    A    G        0      0        2 
   2  chr2_23248198   Sample    A    G        0      0        2 
   2  chr2_23253158     AAsi    C    A        0      0        2 
   2  chr2_23253158     AKia    C    A        0      0        2 
   2  chr2_23253158     AOna    C    A        0      0        2 
   2  chr2_23253158     ASom    C    A        0      0        2 
   2  chr2_23253158     HCab    C    A        1      2        2 
   2  chr2_23253158     HPrz    C    A        1      2        2 
   2  chr2_23253158     ZBoe    C    A        0      0        2 
   2  chr2_23253158     ZGre    C    A        0      0        2 
   2  chr2_23253158     ZHar    C    A        0      0        2 
   2  chr2_23253158   Sample    C    A        0      0        2 
   2  chr2_23255439     AAsi    G    A        0      0        2 
   2  chr2_23255439     AKia    G    A        0      0        2 
   2  chr2_23255439     AOna    G    A        0      0        2 
   2  chr2_23255439     ASom    G    A        0      0        2 
   2  chr2_23255439     HCab    G    A      0.5      1        2 
   2  chr2_23255439     HPrz    G    A        1      2        2 
   2  chr2_23255439     ZBoe    G    A        0      0        2 
   2  chr2_23255439     ZGre    G    A        0      0        2 
   2  chr2_23255439     ZHar    G    A        0      0        2 
   2  chr2_23255439   Sample    G    A        0      0        2 
   2  chr2_23259812     AAsi    G    A        0      0        2 
   2  chr2_23259812     AKia    G    A        0      0        2 
   2  chr2_23259812     AOna    G    A        0      0        2 
   2  chr2_23259812     ASom    G    A        0      0        2 
   2  chr2_23259812     HCab    G    A        1      2        2 
   2  chr2_23259812     HPrz    G    A        1      2        2 
   2  chr2_23259812     ZBoe    G    A        0      0        2 
   2  chr2_23259812     ZGre    G    A        0      0        2 
   2  chr2_23259812     ZHar    G    A        0      0        2 
   2  chr2_23259812   Sample    G    A        0      0        2 
   2  chr2_23262912     AAsi    G    A        0      0        2 
   2  chr2_23262912     AKia    G    A        0      0        2 
   2  chr2_23262912     AOna    G    A        0      0        2 
   2  chr2_23262912     ASom    G    A        0      0        2 
   2  chr2_23262912     HCab    G    A        1      2        2 
   2  chr2_23262912     HPrz    G    A        1      2        2 
   2  chr2_23262912     ZBoe    G    A        0      0        2 
   2  chr2_23262912     ZGre    G    A        0      0        2 
   2  chr2_23262912     ZHar    G    A        0      0        2 
   2  chr2_23262912   Sample    G    A        0      0        2 
   2  chr2_23263295     AAsi    C    T      0.5      1        2 
   2  chr2_23263295     AKia    C    T        0      0        2 
   2  chr2_23263295     AOna    C    T        0      0        2 
   2  chr2_23263295     ASom    C    T        0      0        2 
   2  chr2_23263295     HCab    C    T        0      0        2 
   2  chr2_23263295     HPrz    C    T        0      0        2 
   2  chr2_23263295     ZBoe    C    T        0      0        2 
   2  chr2_23263295     ZGre    C    T        0      0        2 
   2  chr2_23263295     ZHar    C    T        0      0        2 
   2  chr2_23263295   Sample    C    T        0      0        2 
   2  chr2_23263511     AAsi    T    C        0      0        2 
   2  chr2_23263511     AKia    T    C        0      0        2 
   2  chr2_23263511     AOna    T    C        0      0        2 
   2  chr2_23263511     ASom    T    C        0      0        2 
   2  chr2_23263511     HCab    T    C        0      0        2 
   2  chr2_23263511     HPrz    T    C        0      0        2 
   2  chr2_23263511     ZBoe    T    C        1      2        2 
   2  chr2_23263511     ZGre    T    C        0      0        2 
   2  chr2_23263511     ZHar    T    C        0      0        2 
   2  chr2_23263511   Sample    T    C        0      0        2 
   2  chr2_23266644     AAsi    G    C      0.5      1        2 
   2  chr2_23266644     AKia    G    C        0      0        2 
   2  chr2_23266644     AOna    G    C        0      0        2 
   2  chr2_23266644     ASom    G    C        0      0        2 
   2  chr2_23266644     HCab    G    C        0      0        2 
   2  chr2_23266644     HPrz    G    C        0      0        2 
   2  chr2_23266644     ZBoe    G    C        0      0        2 
   2  chr2_23266644     ZGre    G    C        0      0        2 
   2  chr2_23266644     ZHar    G    C        0      0        2 
   2  chr2_23266644   Sample    G    C        0      0        2 
   2  chr2_23267113     AAsi    A    G      0.5      1        2 
   2  chr2_23267113     AKia    A    G        0      0        2 
   2  chr2_23267113     AOna    A    G        0      0        2 
   2  chr2_23267113     ASom    A    G      0.5      1        2 
   2  chr2_23267113     HCab    A    G        0      0        2 
   2  chr2_23267113     HPrz    A    G        0      0        2 
   2  chr2_23267113     ZBoe    A    G        0      0        2 
   2  chr2_23267113     ZGre    A    G        0      0        2 
   2  chr2_23267113     ZHar    A    G        0      0        2 
   2  chr2_23267113   Sample    A    G        0      0        2 
   2  chr2_23271927     AAsi    T    C        0      0        2 
   2  chr2_23271927     AKia    T    C        0      0        2 
   2  chr2_23271927     AOna    T    C        0      0        2 
   2  chr2_23271927     ASom    T    C        0      0        2 
   2  chr2_23271927     HCab    T    C        0      0        2 
   2  chr2_23271927     HPrz    T    C        0      0        2 
   2  chr2_23271927     ZBoe    T    C        0      0        2 
   2  chr2_23271927     ZGre    T    C        0      0        2 
   2  chr2_23271927     ZHar    T    C        1      2        2 
   2  chr2_23271927   Sample    T    C        0      0        2 
   2  chr2_23276245     AAsi    A    G        0      0        2 
   2  chr2_23276245     AKia    A    G        1      2        2 
   2  chr2_23276245     AOna    A    G        0      0        2 
   2  chr2_23276245     ASom    A    G        0      0        2 
   2  chr2_23276245     HCab    A    G        0      0        2 
   2  chr2_23276245     HPrz    A    G        0      0        2 
   2  chr2_23276245     ZBoe    A    G        0      0        2 
   2  chr2_23276245     ZGre    A    G        0      0        2 
   2  chr2_23276245     ZHar    A    G        0      0        2 
   2  chr2_23276245   Sample    A    G        0      0        2 
   2  chr2_23281254     AAsi    G    A        0      0        2 
   2  chr2_23281254     AKia    G    A        0      0        2 
   2  chr2_23281254     AOna    G    A        0      0        2 
   2  chr2_23281254     ASom    G    A        0      0        2 
   2  chr2_23281254     HCab    G    A        1      2        2 
   2  chr2_23281254     HPrz    G    A        1      2        2 
   2  chr2_23281254     ZBoe    G    A        0      0        2 
   2  chr2_23281254     ZGre    G    A        0      0        2 
   2  chr2_23281254     ZHar    G    A        0      0        2 
   2  chr2_23281254   Sample    G    A        0      0        2 
   2  chr2_23282516     AAsi    G    A        0      0        2 
   2  chr2_23282516     AKia    G    A        0      0        2 
   2  chr2_23282516     AOna    G    A        0      0        2 
   2  chr2_23282516     ASom    G    A        0      0        2 
   2  chr2_23282516     HCab    G    A        0      0        2 
   2  chr2_23282516     HPrz    G    A        0      0        2 
   2  chr2_23282516     ZBoe    G    A        0      0        2 
   2  chr2_23282516     ZGre    G    A        0      0        2 
   2  chr2_23282516     ZHar    G    A      0.5      1        2 
   2  chr2_23282516   Sample    G    A        0      0        2 
   2  chr2_23283999     AAsi    T    C        0      0        2 
   2  chr2_23283999     AKia    T    C      0.5      1        2 
   2  chr2_23283999     AOna    T    C        0      0        2 
   2  chr2_23283999     ASom    T    C        0      0        2 
   2  chr2_23283999     HCab    T    C        0      0        2 
   2  chr2_23283999     HPrz    T    C        0      0        2 
   2  chr2_23283999     ZBoe    T    C        0      0        2 
   2  chr2_23283999     ZGre    T    C        0      0        2 
   2  chr2_23283999     ZHar    T    C        0      0        2 
   2  chr2_23283999   Sample    T    C        0      0        2 
   2  chr2_23287078     AAsi    G    A        0      0        2 
   2  chr2_23287078     AKia    G    A        0      0        2 
   2  chr2_23287078     AOna    G    A        0      0        2 
   2  chr2_23287078     ASom    G    A        0      0        2 
   2  chr2_23287078     HCab    G    A        1      2        2 
   2  chr2_23287078     HPrz    G    A        1      2        2 
   2  chr2_23287078     ZBoe    G    A        0      0        2 
   2  chr2_23287078     ZGre    G    A        0      0        2 
   2  chr2_23287078     ZHar    G    A        0      0        2 
   2  chr2_23287078   Sample    G    A        0      0        2 
   2  chr2_23288664     AAsi    T    C        0      0        2 
   2  chr2_23288664     AKia    T    C        0      0        2 
   2  chr2_23288664     AOna    T    C        0      0        2 
   2  chr2_23288664     ASom    T    C        0      0        2 
   2  chr2_23288664     HCab    T    C        0      0        2 
   2  chr2_23288664     HPrz    T    C        0      0        2 
   2  chr2_23288664     ZBoe    T    C        0      0        2 
   2  chr2_23288664     ZGre    T    C      0.5      1        2 
   2  chr2_23288664     ZHar    T    C        0      0        2 
   2  chr2_23288664   Sample    T    C        0      0        2 
   2  chr2_23289607     AAsi    G    C        0      0        2 
   2  chr2_23289607     AKia    G    C        0      0        2 
   2  chr2_23289607     AOna    G    C        0      0        2 
   2  chr2_23289607     ASom    G    C        0      0        2 
   2  chr2_23289607     HCab    G    C        0      0        2 
   2  chr2_23289607     HPrz    G    C        0      0        2 
   2  chr2_23289607     ZBoe    G    C        0      0        2 
   2  chr2_23289607     ZGre    G    C        0      0        2 
   2  chr2_23289607     ZHar    G    C        1      2        2 
   2  chr2_23289607   Sample    G    C        0      0        2 
   2  chr2_23291494     AAsi    T    G      0.5      1        2 
   2  chr2_23291494     AKia    T    G        0      0        2 
   2  chr2_23291494     AOna    T    G        0      0        2 
   2  chr2_23291494     ASom    T    G        0      0        2 
   2  chr2_23291494     HCab    T    G        0      0        2 
   2  chr2_23291494     HPrz    T    G        0      0        2 
   2  chr2_23291494     ZBoe    T    G        0      0        2 
   2  chr2_23291494     ZGre    T    G        0      0        2 
   2  chr2_23291494     ZHar    T    G        0      0        2 
   2  chr2_23291494   Sample    T    G        0      0        2 
   2  chr2_23297562     AAsi    A    G        0      0        2 
   2  chr2_23297562     AKia    A    G        0      0        2 
   2  chr2_23297562     AOna    A    G        0      0        2 
   2  chr2_23297562     ASom    A    G        0      0        2 
   2  chr2_23297562     HCab    A    G      0.5      1        2 
   2  chr2_23297562     HPrz    A    G        0      0        2 
   2  chr2_23297562     ZBoe    A    G        0      0        2 
   2  chr2_23297562     ZGre    A    G        0      0        2 
   2  chr2_23297562     ZHar    A    G        0      0        2 
   2  chr2_23297562   Sample    A    G        0      0        2 
   2  chr2_23299307     AAsi    C    T        0      0        2 
   2  chr2_23299307     AKia    C    T        0      0        2 
   2  chr2_23299307     AOna    C    T        0      0        2 
   2  chr2_23299307     ASom    C    T        0      0        2 
   2  chr2_23299307     HCab    C    T        1      2        2 
   2  chr2_23299307     HPrz    C    T      0.5      1        2 
   2  chr2_23299307     ZBoe    C    T        0      0        2 
   2  chr2_23299307     ZGre    C    T        0      0        2 
   2  chr2_23299307     ZHar    C    T        0      0        2 
   2  chr2_23299307   Sample    C    T        0      0        2 
   2  chr2_23301064     AAsi    A    G        0      0        2 
   2  chr2_23301064     AKia    A    G        0      0        2 
   2  chr2_23301064     AOna    A    G        0      0        2 
   2  chr2_23301064     ASom    A    G        0      0        2 
   2  chr2_23301064     HCab    A    G      0.5      1        2 
   2  chr2_23301064     HPrz    A    G        0      0        2 
   2  chr2_23301064     ZBoe    A    G        0      0        2 
   2  chr2_23301064     ZGre    A    G        0      0        2 
   2  chr2_23301064     ZHar    A    G        0      0        2 
   2  chr2_23301064   Sample    A    G        0      0        2 
   2  chr2_23302823     AAsi    A    G      0.5      1        2 
   2  chr2_23302823     AKia    A    G        0      0        2 
   2  chr2_23302823     AOna    A    G        0      0        2 
   2  chr2_23302823     ASom    A    G        0      0        2 
   2  chr2_23302823     HCab    A    G        0      0        2 
   2  chr2_23302823     HPrz    A    G        0      0        2 
   2  chr2_23302823     ZBoe    A    G        0      0        2 
   2  chr2_23302823     ZGre    A    G        0      0        2 
   2  chr2_23302823     ZHar    A    G        0      0        2 
   2  chr2_23302823   Sample    A    G        1      2        2 
   2  chr2_23303802     AAsi    T    C      0.5      1        2 
   2  chr2_23303802     AKia    T    C        0      0        2 
   2  chr2_23303802     AOna    T    C        0      0        2 
   2  chr2_23303802     ASom    T    C        0      0        2 
   2  chr2_23303802     HCab    T    C        0      0        2 
   2  chr2_23303802     HPrz    T    C        0      0        2 
   2  chr2_23303802     ZBoe    T    C        0      0        2 
   2  chr2_23303802     ZGre    T    C        0      0        2 
   2  chr2_23303802     ZHar    T    C        0      0        2 
   2  chr2_23303802   Sample    T    C        1      2        2 
   2  chr2_23306527     AAsi    A    C        0      0        2 
   2  chr2_23306527     AKia    A    C        0      0        2 
   2  chr2_23306527     AOna    A    C      0.5      1        2 
   2  chr2_23306527     ASom    A    C        0      0        2 
   2  chr2_23306527     HCab    A    C        0      0        2 
   2  chr2_23306527     HPrz    A    C        0      0        2 
   2  chr2_23306527     ZBoe    A    C        0      0        2 
   2  chr2_23306527     ZGre    A    C        0      0        2 
   2  chr2_23306527     ZHar    A    C        0      0        2 
   2  chr2_23306527   Sample    A    C        0      0        2 
   2  chr2_23308124     AAsi    G    C        0      0        2 
   2  chr2_23308124     AKia    G    C        0      0        2 
   2  chr2_23308124     AOna    G    C        0      0        2 
   2  chr2_23308124     ASom    G    C        0      0        2 
   2  chr2_23308124     HCab    G    C        1      2        2 
   2  chr2_23308124     HPrz    G    C        1      2        2 
   2  chr2_23308124     ZBoe    G    C        0      0        2 
   2  chr2_23308124     ZGre    G    C        0      0        2 
   2  chr2_23308124     ZHar    G    C        0      0        2 
   2  chr2_23308124   Sample    G    C        0      0        2 
   2  chr2_23313473     AAsi    A    G        0      0        2 
   2  chr2_23313473     AKia    A    G        0      0        2 
   2  chr2_23313473     AOna    A    G        0      0        2 
   2  chr2_23313473     ASom    A    G        0      0        2 
   2  chr2_23313473     HCab    A    G        0      0        2 
   2  chr2_23313473     HPrz    A    G        0      0        2 
   2  chr2_23313473     ZBoe    A    G      0.5      1        2 
   2  chr2_23313473     ZGre    A    G        0      0        2 
   2  chr2_23313473     ZHar    A    G        0      0        2 
   2  chr2_23313473   Sample    A    G        0      0        2 
   2  chr2_23313593     AAsi    C    T        0      0        2 
   2  chr2_23313593     AKia    C    T        0      0        2 
   2  chr2_23313593     AOna    C    T        0      0        2 
   2  chr2_23313593     ASom    C    T        0      0        2 
   2  chr2_23313593     HCab    C    T        0      0        2 
   2  chr2_23313593     HPrz    C    T        0      0        2 
   2  chr2_23313593     ZBoe    C    T      0.5      1        2 
   2  chr2_23313593     ZGre    C    T        1      2        2 
   2  chr2_23313593     ZHar    C    T        0      0        2 
   2  chr2_23313593   Sample    C    T        0      0        2 
   2  chr2_23315151     AAsi    T    C        0      0        2 
   2  chr2_23315151     AKia    T    C      0.5      1        2 
   2  chr2_23315151     AOna    T    C      0.5      1        2 
   2  chr2_23315151     ASom    T    C        0      0        2 
   2  chr2_23315151     HCab    T    C        0      0        2 
   2  chr2_23315151     HPrz    T    C        0      0        2 
   2  chr2_23315151     ZBoe    T    C        0      0        2 
   2  chr2_23315151     ZGre    T    C        0      0        2 
   2  chr2_23315151     ZHar    T    C        0      0        2 
   2  chr2_23315151   Sample    T    C        0      0        2 
   2  chr2_23318950     AAsi    T    C        0      0        2 
   2  chr2_23318950     AKia    T    C        0      0        2 
   2  chr2_23318950     AOna    T    C        0      0        2 
   2  chr2_23318950     ASom    T    C        0      0        2 
   2  chr2_23318950     HCab    T    C        1      2        2 
   2  chr2_23318950     HPrz    T    C        1      2        2 
   2  chr2_23318950     ZBoe    T    C        0      0        2 
   2  chr2_23318950     ZGre    T    C        0      0        2 
   2  chr2_23318950     ZHar    T    C        0      0        2 
   2  chr2_23318950   Sample    T    C        0      0        2 
   2  chr2_23321080     AAsi    T    C        0      0        2 
   2  chr2_23321080     AKia    T    C        1      2        2 
   2  chr2_23321080     AOna    T    C        0      0        2 
   2  chr2_23321080     ASom    T    C        0      0        2 
   2  chr2_23321080     HCab    T    C        0      0        2 
   2  chr2_23321080     HPrz    T    C        0      0        2 
   2  chr2_23321080     ZBoe    T    C        0      0        2 
   2  chr2_23321080     ZGre    T    C        0      0        2 
   2  chr2_23321080     ZHar    T    C        0      0        2 
   2  chr2_23321080   Sample    T    C        0      0        2 
   2  chr2_23324841     AAsi    C    A        0      0        2 
   2  chr2_23324841     AKia    C    A        0      0        2 
   2  chr2_23324841     AOna    C    A        0      0        2 
   2  chr2_23324841     ASom    C    A      0.5      1        2 
   2  chr2_23324841     HCab    C    A        0      0        2 
   2  chr2_23324841     HPrz    C    A        0      0        2 
   2  chr2_23324841     ZBoe    C    A        0      0        2 
   2  chr2_23324841     ZGre    C    A        0      0        2 
   2  chr2_23324841     ZHar    C    A        0      0        2 
   2  chr2_23324841   Sample    C    A        0      0        2 
   2  chr2_23337678     AAsi    G    C        0      0        2 
   2  chr2_23337678     AKia    G    C        0      0        2 
   2  chr2_23337678     AOna    G    C        1      2        2 
   2  chr2_23337678     ASom    G    C        0      0        2 
   2  chr2_23337678     HCab    G    C        0      0        2 
   2  chr2_23337678     HPrz    G    C        0      0        2 
   2  chr2_23337678     ZBoe    G    C        0      0        2 
   2  chr2_23337678     ZGre    G    C        0      0        2 
   2  chr2_23337678     ZHar    G    C        0      0        2 
   2  chr2_23337678   Sample    G    C        0      0        2 
   2  chr2_23345082     AAsi    T    A        0      0        2 
   2  chr2_23345082     AKia    T    A        0      0        2 
   2  chr2_23345082     AOna    T    A        0      0        2 
   2  chr2_23345082     ASom    T    A        0      0        2 
   2  chr2_23345082     HCab    T    A        1      2        2 
   2  chr2_23345082     HPrz    T    A        1      2        2 
   2  chr2_23345082     ZBoe    T    A        0      0        2 
   2  chr2_23345082     ZGre    T    A        0      0        2 
   2  chr2_23345082     ZHar    T    A        0      0        2 
   2  chr2_23345082   Sample    T    A        0      0        2 
   2  chr2_23345992     AAsi    T    G        0      0        2 
   2  chr2_23345992     AKia    T    G        0      0        2 
   2  chr2_23345992     AOna    T    G        0      0        2 
   2  chr2_23345992     ASom    T    G        0      0        2 
   2  chr2_23345992     HCab    T    G        0      0        2 
   2  chr2_23345992     HPrz    T    G        0      0        2 
   2  chr2_23345992     ZBoe    T    G        0      0        2 
   2  chr2_23345992     ZGre    T    G        0      0        2 
   2  chr2_23345992     ZHar    T    G        1      2        2 
   2  chr2_23345992   Sample    T    G        0      0        2 
   2  chr2_23348792     AAsi    T    C        0      0        2 
   2  chr2_23348792     AKia    T    C        0      0        2 
   2  chr2_23348792     AOna    T    C        0      0        2 
   2  chr2_23348792     ASom    T    C        0      0        2 
   2  chr2_23348792     HCab    T    C      0.5      1        2 
   2  chr2_23348792     HPrz    T    C        0      0        2 
   2  chr2_23348792     ZBoe    T    C        0      0        2 
   2  chr2_23348792     ZGre    T    C        0      0        2 
   2  chr2_23348792     ZHar    T    C        0      0        2 
   2  chr2_23348792   Sample    T    C        0      0        2 
   2  chr2_23350418     AAsi    C    A        0      0        2 
   2  chr2_23350418     AKia    C    A        0      0        2 
   2  chr2_23350418     AOna    C    A        0      0        2 
   2  chr2_23350418     ASom    C    A        1      2        2 
   2  chr2_23350418     HCab    C    A        0      0        2 
   2  chr2_23350418     HPrz    C    A        0      0        2 
   2  chr2_23350418     ZBoe    C    A        0      0        2 
   2  chr2_23350418     ZGre    C    A        0      0        2 
   2  chr2_23350418     ZHar    C    A        0      0        2 
   2  chr2_23350418   Sample    C    A        0      0        2 
   2  chr2_23354578     AAsi    C    T        0      0        2 
   2  chr2_23354578     AKia    C    T        0      0        2 
   2  chr2_23354578     AOna    C    T        0      0        2 
   2  chr2_23354578     ASom    C    T        0      0        2 
   2  chr2_23354578     HCab    C    T        1      2        2 
   2  chr2_23354578     HPrz    C    T        1      2        2 
   2  chr2_23354578     ZBoe    C    T        0      0        2 
   2  chr2_23354578     ZGre    C    T        0      0        2 
   2  chr2_23354578     ZHar    C    T        1      2        2 
   2  chr2_23354578   Sample    C    T        0      0        2 
   2  chr2_23355856     AAsi    A    G        0      0        2 
   2  chr2_23355856     AKia    A    G        0      0        2 
   2  chr2_23355856     AOna    A    G        0      0        2 
   2  chr2_23355856     ASom    A    G        0      0        2 
   2  chr2_23355856     HCab    A    G        0      0        2 
   2  chr2_23355856     HPrz    A    G        0      0        2 
   2  chr2_23355856     ZBoe    A    G        0      0        2 
   2  chr2_23355856     ZGre    A    G        0      0        2 
   2  chr2_23355856     ZHar    A    G        1      2        2 
   2  chr2_23355856   Sample    A    G        0      0        2 
   2  chr2_23360147     AAsi    T    C        0      0        2 
   2  chr2_23360147     AKia    T    C        0      0        2 
   2  chr2_23360147     AOna    T    C        0      0        2 
   2  chr2_23360147     ASom    T    C        0      0        2 
   2  chr2_23360147     HCab    T    C        0      0        2 
   2  chr2_23360147     HPrz    T    C      0.5      1        2 
   2  chr2_23360147     ZBoe    T    C        0      0        2 
   2  chr2_23360147     ZGre    T    C        0      0        2 
   2  chr2_23360147     ZHar    T    C        0      0        2 
   2  chr2_23360147   Sample    T    C        0      0        2 
   2  chr2_23363338     AAsi    C    T        0      0        2 
   2  chr2_23363338     AKia    C    T        0      0        2 
   2  chr2_23363338     AOna    C    T        0      0        2 
   2  chr2_23363338     ASom    C    T        0      0        2 
   2  chr2_23363338     HCab    C    T        0      0        2 
   2  chr2_23363338     HPrz    C    T        0      0        2 
   2  chr2_23363338     ZBoe    C    T        0      0        2 
   2  chr2_23363338     ZGre    C    T        1      2        2 
   2  chr2_23363338     ZHar    C    T        0      0        2 
   2  chr2_23363338   Sample    C    T        0      0        2 
   2  chr2_23365837     AAsi    G    A        0      0        2 
   2  chr2_23365837     AKia    G    A        0      0        2 
   2  chr2_23365837     AOna    G    A        0      0        2 
   2  chr2_23365837     ASom    G    A        0      0        2 
   2  chr2_23365837     HCab    G    A        0      0        2 
   2  chr2_23365837     HPrz    G    A        0      0        2 
   2  chr2_23365837     ZBoe    G    A        0      0        2 
   2  chr2_23365837     ZGre    G    A      0.5      1        2 
   2  chr2_23365837     ZHar    G    A        0      0        2 
   2  chr2_23365837   Sample    G    A        0      0        2 
   2  chr2_23371070     AAsi    T    C        0      0        2 
   2  chr2_23371070     AKia    T    C        0      0        2 
   2  chr2_23371070     AOna    T    C        0      0        2 
   2  chr2_23371070     ASom    T    C        0      0        2 
   2  chr2_23371070     HCab    T    C        0      0        2 
   2  chr2_23371070     HPrz    T    C        0      0        2 
   2  chr2_23371070     ZBoe    T    C      0.5      1        2 
   2  chr2_23371070     ZGre    T    C        0      0        2 
   2  chr2_23371070     ZHar    T    C        0      0        2 
   2  chr2_23371070   Sample    T    C        0      0        2 
   2  chr2_23372133     AAsi    C    T        0      0        2 
   2  chr2_23372133     AKia    C    T        0      0        2 
   2  chr2_23372133     AOna    C    T        0      0        2 
   2  chr2_23372133     ASom    C    T        0      0        2 
   2  chr2_23372133     HCab    C    T      0.5      1        2 
   2  chr2_23372133     HPrz    C    T        0      0        2 
   2  chr2_23372133     ZBoe    C    T        0      0        2 
   2  chr2_23372133     ZGre    C    T        0      0        2 
   2  chr2_23372133     ZHar    C    T        0      0        2 
   2  chr2_23372133   Sample    C    T        0      0        2 
   2  chr2_23372529     AAsi    G    C        0      0        2 
   2  chr2_23372529     AKia    G    C        0      0        2 
   2  chr2_23372529     AOna    G    C        0      0        2 
   2  chr2_23372529     ASom    G    C        0      0        2 
   2  chr2_23372529     HCab    G    C        0      0        2 
   2  chr2_23372529     HPrz    G    C        0      0        2 
   2  chr2_23372529     ZBoe    G    C      0.5      1        2 
   2  chr2_23372529     ZGre    G    C        0      0        2 
   2  chr2_23372529     ZHar    G    C        0      0        2 
   2  chr2_23372529   Sample    G    C        0      0        2 
   2  chr2_23380528     AAsi    C    T        0      0        2 
   2  chr2_23380528     AKia    C    T        0      0        2 
   2  chr2_23380528     AOna    C    T        0      0        2 
   2  chr2_23380528     ASom    C    T        0      0        2 
   2  chr2_23380528     HCab    C    T        1      2        2 
   2  chr2_23380528     HPrz    C    T        1      2        2 
   2  chr2_23380528     ZBoe    C    T        0      0        2 
   2  chr2_23380528     ZGre    C    T        0      0        2 
   2  chr2_23380528     ZHar    C    T        0      0        2 
   2  chr2_23380528   Sample    C    T        0      0        2 
   2  chr2_23381660     AAsi    A    G        0      0        2 
   2  chr2_23381660     AKia    A    G        0      0        2 
   2  chr2_23381660     AOna    A    G        0      0        2 
   2  chr2_23381660     ASom    A    G        0      0        2 
   2  chr2_23381660     HCab    A    G        1      2        2 
   2  chr2_23381660     HPrz    A    G        1      2        2 
   2  chr2_23381660     ZBoe    A    G        0      0        2 
   2  chr2_23381660     ZGre    A    G        0      0        2 
   2  chr2_23381660     ZHar    A    G        0      0        2 
   2  chr2_23381660   Sample    A    G        0      0        2 
   2  chr2_23382314     AAsi    A    G        0      0        2 
   2  chr2_23382314     AKia    A    G        0      0        2 
   2  chr2_23382314     AOna    A    G        0      0        2 
   2  chr2_23382314     ASom    A    G        0      0        2 
   2  chr2_23382314     HCab    A    G        1      2        2 
   2  chr2_23382314     HPrz    A    G        1      2        2 
   2  chr2_23382314     ZBoe    A    G        0      0        2 
   2  chr2_23382314     ZGre    A    G        0      0        2 
   2  chr2_23382314     ZHar    A    G        0      0        2 
   2  chr2_23382314   Sample    A    G        0      0        2 
   2  chr2_23388257     AAsi    T    C        0      0        2 
   2  chr2_23388257     AKia    T    C        0      0        2 
   2  chr2_23388257     AOna    T    C        0      0        2 
   2  chr2_23388257     ASom    T    C        0      0        2 
   2  chr2_23388257     HCab    T    C        1      2        2 
   2  chr2_23388257     HPrz    T    C      0.5      1        2 
   2  chr2_23388257     ZBoe    T    C        0      0        2 
   2  chr2_23388257     ZGre    T    C        0      0        2 
   2  chr2_23388257     ZHar    T    C        0      0        2 
   2  chr2_23388257   Sample    T    C        0      0        2 
   2  chr2_23389037     AAsi    C    G        0      0        2 
   2  chr2_23389037     AKia    C    G        0      0        2 
   2  chr2_23389037     AOna    C    G        0      0        2 
   2  chr2_23389037     ASom    C    G      0.5      1        2 
   2  chr2_23389037     HCab    C    G        0      0        2 
   2  chr2_23389037     HPrz    C    G        0      0        2 
   2  chr2_23389037     ZBoe    C    G        0      0        2 
   2  chr2_23389037     ZGre    C    G        0      0        2 
   2  chr2_23389037     ZHar    C    G        0      0        2 
   2  chr2_23389037   Sample    C    G        0      0        2 
   2  chr2_23392924     AAsi    A    G        0      0        2 
   2  chr2_23392924     AKia    A    G        0      0        2 
   2  chr2_23392924     AOna    A    G        0      0        2 
   2  chr2_23392924     ASom    A    G        0      0        2 
   2  chr2_23392924     HCab    A    G        1      2        2 
   2  chr2_23392924     HPrz    A    G        1      2        2 
   2  chr2_23392924     ZBoe    A    G        0      0        2 
   2  chr2_23392924     ZGre    A    G        0      0        2 
   2  chr2_23392924     ZHar    A    G        0      0        2 
   2  chr2_23392924   Sample    A    G        0      0        2 
   2  chr2_23397346     AAsi    A    G        0      0        2 
   2  chr2_23397346     AKia    A    G        0      0        2 
   2  chr2_23397346     AOna    A    G        0      0        2 
   2  chr2_23397346     ASom    A    G        0      0        2 
   2  chr2_23397346     HCab    A    G        0      0        2 
   2  chr2_23397346     HPrz    A    G        0      0        2 
   2  chr2_23397346     ZBoe    A    G      0.5      1        2 
   2  chr2_23397346     ZGre    A    G        0      0        2 
   2  chr2_23397346     ZHar    A    G        0      0        2 
   2  chr2_23397346   Sample    A    G        0      0        2 
   2  chr2_23398541     AAsi    A    C        0      0        2 
   2  chr2_23398541     AKia    A    C        0      0        2 
   2  chr2_23398541     AOna    A    C        0      0        2 
   2  chr2_23398541     ASom    A    C        0      0        2 
   2  chr2_23398541     HCab    A    C        0      0        2 
   2  chr2_23398541     HPrz    A    C        0      0        2 
   2  chr2_23398541     ZBoe    A    C      0.5      1        2 
   2  chr2_23398541     ZGre    A    C        0      0        2 
   2  chr2_23398541     ZHar    A    C        0      0        2 
   2  chr2_23398541   Sample    A    C        0      0        2 
   2  chr2_23401787     AAsi    C    T        0      0        2 
   2  chr2_23401787     AKia    C    T      0.5      1        2 
   2  chr2_23401787     AOna    C    T      0.5      1        2 
   2  chr2_23401787     ASom    C    T        0      0        2 
   2  chr2_23401787     HCab    C    T        0      0        2 
   2  chr2_23401787     HPrz    C    T        0      0        2 
   2  chr2_23401787     ZBoe    C    T        0      0        2 
   2  chr2_23401787     ZGre    C    T        0      0        2 
   2  chr2_23401787     ZHar    C    T        0      0        2 
   2  chr2_23401787   Sample    C    T        0      0        2 
   2  chr2_23404023     AAsi    T    G        0      0        2 
   2  chr2_23404023     AKia    T    G      0.5      1        2 
   2  chr2_23404023     AOna    T    G        0      0        2 
   2  chr2_23404023     ASom    T    G        0      0        2 
   2  chr2_23404023     HCab    T    G        0      0        2 
   2  chr2_23404023     HPrz    T    G        0      0        2 
   2  chr2_23404023     ZBoe    T    G        0      0        2 
   2  chr2_23404023     ZGre    T    G        0      0        2 
   2  chr2_23404023     ZHar    T    G        0      0        2 
   2  chr2_23404023   Sample    T    G        0      0        2 
   2  chr2_23404584     AAsi    T    C        0      0        2 
   2  chr2_23404584     AKia    T    C        0      0        2 
   2  chr2_23404584     AOna    T    C        0      0        2 
   2  chr2_23404584     ASom    T    C        0      0        2 
   2  chr2_23404584     HCab    T    C        0      0        2 
   2  chr2_23404584     HPrz    T    C        0      0        2 
   2  chr2_23404584     ZBoe    T    C        0      0        2 
   2  chr2_23404584     ZGre    T    C        0      0        2 
   2  chr2_23404584     ZHar    T    C        1      2        2 
   2  chr2_23404584   Sample    T    C        0      0        2 
   2  chr2_23404833     AAsi    A    G        1      2        2 
   2  chr2_23404833     AKia    A    G        0      0        2 
   2  chr2_23404833     AOna    A    G        0      0        2 
   2  chr2_23404833     ASom    A    G        0      0        2 
   2  chr2_23404833     HCab    A    G        0      0        2 
   2  chr2_23404833     HPrz    A    G        0      0        2 
   2  chr2_23404833     ZBoe    A    G        0      0        2 
   2  chr2_23404833     ZGre    A    G        0      0        2 
   2  chr2_23404833     ZHar    A    G        0      0        2 
   2  chr2_23404833   Sample    A    G        1      2        2 
   2  chr2_23408359     AAsi    T    C        1      2        2 
   2  chr2_23408359     AKia    T    C        0      0        2 
   2  chr2_23408359     AOna    T    C        0      0        2 
   2  chr2_23408359     ASom    T    C        0      0        2 
   2  chr2_23408359     HCab    T    C        0      0        2 
   2  chr2_23408359     HPrz    T    C      0.5      1        2 
   2  chr2_23408359     ZBoe    T    C        0      0        2 
   2  chr2_23408359     ZGre    T    C        0      0        2 
   2  chr2_23408359     ZHar    T    C        0      0        2 
   2  chr2_23408359   Sample    T    C        1      2        2 
   2  chr2_23408755     AAsi    T    A        1      2        2 
   2  chr2_23408755     AKia    T    A        0      0        2 
   2  chr2_23408755     AOna    T    A        0      0        2 
   2  chr2_23408755     ASom    T    A        0      0        2 
   2  chr2_23408755     HCab    T    A        0      0        2 
   2  chr2_23408755     HPrz    T    A        0      0        2 
   2  chr2_23408755     ZBoe    T    A        0      0        2 
   2  chr2_23408755     ZGre    T    A        0      0        2 
   2  chr2_23408755     ZHar    T    A        0      0        2 
   2  chr2_23408755   Sample    T    A        1      2        2 
   2  chr2_23409805     AAsi    G    T        0      0        2 
   2  chr2_23409805     AKia    G    T      0.5      1        2 
   2  chr2_23409805     AOna    G    T      0.5      1        2 
   2  chr2_23409805     ASom    G    T        0      0        2 
   2  chr2_23409805     HCab    G    T        0      0        2 
   2  chr2_23409805     HPrz    G    T        0      0        2 
   2  chr2_23409805     ZBoe    G    T        0      0        2 
   2  chr2_23409805     ZGre    G    T        0      0        2 
   2  chr2_23409805     ZHar    G    T        0      0        2 
   2  chr2_23409805   Sample    G    T        0      0        2 
   2  chr2_23415058     AAsi    G    C        0      0        2 
   2  chr2_23415058     AKia    G    C        0      0        2 
   2  chr2_23415058     AOna    G    C        0      0        2 
   2  chr2_23415058     ASom    G    C        0      0        2 
   2  chr2_23415058     HCab    G    C        1      2        2 
   2  chr2_23415058     HPrz    G    C        1      2        2 
   2  chr2_23415058     ZBoe    G    C        0      0        2 
   2  chr2_23415058     ZGre    G    C        0      0        2 
   2  chr2_23415058     ZHar    G    C        0      0        2 
   2  chr2_23415058   Sample    G    C        0      0        2 
   2  chr2_23415598     AAsi    C    A        0      0        2 
   2  chr2_23415598     AKia    C    A        0      0        2 
   2  chr2_23415598     AOna    C    A        0      0        2 
   2  chr2_23415598     ASom    C    A        0      0        2 
   2  chr2_23415598     HCab    C    A      0.5      1        2 
   2  chr2_23415598     HPrz    C    A        0      0        2 
   2  chr2_23415598     ZBoe    C    A        0      0        2 
   2  chr2_23415598     ZGre    C    A        0      0        2 
   2  chr2_23415598     ZHar    C    A        0      0        2 
   2  chr2_23415598   Sample    C    A        0      0        2 
   2  chr2_23425422     AAsi    T    C      0.5      1        2 
   2  chr2_23425422     AKia    T    C        0      0        2 
   2  chr2_23425422     AOna    T    C        0      0        2 
   2  chr2_23425422     ASom    T    C        1      2        2 
   2  chr2_23425422     HCab    T    C        0      0        2 
   2  chr2_23425422     HPrz    T    C        0      0        2 
   2  chr2_23425422     ZBoe    T    C        0      0        2 
   2  chr2_23425422     ZGre    T    C        0      0        2 
   2  chr2_23425422     ZHar    T    C        0      0        2 
   2  chr2_23425422   Sample    T    C        1      2        2 
   2  chr2_23427643     AAsi    A    G        0      0        2 
   2  chr2_23427643     AKia    A    G        0      0        2 
   2  chr2_23427643     AOna    A    G      0.5      1        2 
   2  chr2_23427643     ASom    A    G        0      0        2 
   2  chr2_23427643     HCab    A    G        0      0        2 
   2  chr2_23427643     HPrz    A    G        0      0        2 
   2  chr2_23427643     ZBoe    A    G        0      0        2 
   2  chr2_23427643     ZGre    A    G        0      0        2 
   2  chr2_23427643     ZHar    A    G      0.5      1        2 
   2  chr2_23427643   Sample    A    G        0      0        2 
   2  chr2_23427884     AAsi    A    G        0      0        2 
   2  chr2_23427884     AKia    A    G        0      0        2 
   2  chr2_23427884     AOna    A    G        0      0        2 
   2  chr2_23427884     ASom    A    G        0      0        2 
   2  chr2_23427884     HCab    A    G        0      0        2 
   2  chr2_23427884     HPrz    A    G        0      0        2 
   2  chr2_23427884     ZBoe    A    G      0.5      1        2 
   2  chr2_23427884     ZGre    A    G        0      0        2 
   2  chr2_23427884     ZHar    A    G        0      0        2 
   2  chr2_23427884   Sample    A    G        0      0        2 
   2  chr2_23435455     AAsi    G    A        0      0        2 
   2  chr2_23435455     AKia    G    A        0      0        2 
   2  chr2_23435455     AOna    G    A        0      0        2 
   2  chr2_23435455     ASom    G    A        0      0        2 
   2  chr2_23435455     HCab    G    A        0      0        2 
   2  chr2_23435455     HPrz    G    A      0.5      1        2 
   2  chr2_23435455     ZBoe    G    A        0      0        2 
   2  chr2_23435455     ZGre    G    A        0      0        2 
   2  chr2_23435455     ZHar    G    A        0      0        2 
   2  chr2_23435455   Sample    G    A        0      0        2 
   2  chr2_23439206     AAsi    G    A        0      0        2 
   2  chr2_23439206     AKia    G    A        0      0        2 
   2  chr2_23439206     AOna    G    A        0      0        2 
   2  chr2_23439206     ASom    G    A        0      0        2 
   2  chr2_23439206     HCab    G    A        1      2        2 
   2  chr2_23439206     HPrz    G    A        1      2        2 
   2  chr2_23439206     ZBoe    G    A        0      0        2 
   2  chr2_23439206     ZGre    G    A        0      0        2 
   2  chr2_23439206     ZHar    G    A        0      0        2 
   2  chr2_23439206   Sample    G    A        0      0        2 
   2  chr2_23451688     AAsi    A    G        0      0        2 
   2  chr2_23451688     AKia    A    G        0      0        2 
   2  chr2_23451688     AOna    A    G        0      0        2 
   2  chr2_23451688     ASom    A    G        0      0        2 
   2  chr2_23451688     HCab    A    G      0.5      1        2 
   2  chr2_23451688     HPrz    A    G        1      2        2 
   2  chr2_23451688     ZBoe    A    G        0      0        2 
   2  chr2_23451688     ZGre    A    G        0      0        2 
   2  chr2_23451688     ZHar    A    G        0      0        2 
   2  chr2_23451688   Sample    A    G        0      0        2 
   2  chr2_23461917     AAsi    C    T        0      0        2 
   2  chr2_23461917     AKia    C    T        0      0        2 
   2  chr2_23461917     AOna    C    T        0      0        2 
   2  chr2_23461917     ASom    C    T        0      0        2 
   2  chr2_23461917     HCab    C    T        0      0        2 
   2  chr2_23461917     HPrz    C    T      0.5      1        2 
   2  chr2_23461917     ZBoe    C    T        0      0        2 
   2  chr2_23461917     ZGre    C    T        0      0        2 
   2  chr2_23461917     ZHar    C    T        0      0        2 
   2  chr2_23461917   Sample    C    T        0      0        2 
   2  chr2_23463558     AAsi    T    A        0      0        2 
   2  chr2_23463558     AKia    T    A        0      0        2 
   2  chr2_23463558     AOna    T    A        0      0        2 
   2  chr2_23463558     ASom    T    A        0      0        2 
   2  chr2_23463558     HCab    T    A      0.5      1        2 
   2  chr2_23463558     HPrz    T    A        0      0        2 
   2  chr2_23463558     ZBoe    T    A        0      0        2 
   2  chr2_23463558     ZGre    T    A        0      0        2 
   2  chr2_23463558     ZHar    T    A        0      0        2 
   2  chr2_23463558   Sample    T    A        0      0        2 
   2  chr2_23464238     AAsi    G    A        0      0        2 
   2  chr2_23464238     AKia    G    A        0      0        2 
   2  chr2_23464238     AOna    G    A        0      0        2 
   2  chr2_23464238     ASom    G    A        0      0        2 
   2  chr2_23464238     HCab    G    A        1      2        2 
   2  chr2_23464238     HPrz    G    A        1      2        2 
   2  chr2_23464238     ZBoe    G    A        0      0        2 
   2  chr2_23464238     ZGre    G    A        0      0        2 
   2  chr2_23464238     ZHar    G    A        0      0        2 
   2  chr2_23464238   Sample    G    A        0      0        2 
   2  chr2_23473244     AAsi    T    C        0      0        2 
   2  chr2_23473244     AKia    T    C        0      0        2 
   2  chr2_23473244     AOna    T    C        0      0        2 
   2  chr2_23473244     ASom    T    C        0      0        2 
   2  chr2_23473244     HCab    T    C        1      2        2 
   2  chr2_23473244     HPrz    T    C        1      2        2 
   2  chr2_23473244     ZBoe    T    C        0      0        2 
   2  chr2_23473244     ZGre    T    C        0      0        2 
   2  chr2_23473244     ZHar    T    C        0      0        2 
   2  chr2_23473244   Sample    T    C        0      0        2 
   2  chr2_23483519     AAsi    T    A        0      0        2 
   2  chr2_23483519     AKia    T    A        0      0        2 
   2  chr2_23483519     AOna    T    A      0.5      1        2 
   2  chr2_23483519     ASom    T    A        0      0        2 
   2  chr2_23483519     HCab    T    A        0      0        2 
   2  chr2_23483519     HPrz    T    A        0      0        2 
   2  chr2_23483519     ZBoe    T    A        0      0        2 
   2  chr2_23483519     ZGre    T    A        0      0        2 
   2  chr2_23483519     ZHar    T    A        0      0        2 
   2  chr2_23483519   Sample    T    A        0      0        2 
   2  chr2_23485324     AAsi    T    C        0      0        2 
   2  chr2_23485324     AKia    T    C        0      0        2 
   2  chr2_23485324     AOna    T    C        0      0        2 
   2  chr2_23485324     ASom    T    C        0      0        2 
   2  chr2_23485324     HCab    T    C        0      0        2 
   2  chr2_23485324     HPrz    T    C        0      0        2 
   2  chr2_23485324     ZBoe    T    C        0      0        2 
   2  chr2_23485324     ZGre    T    C        0      0        2 
   2  chr2_23485324     ZHar    T    C        1      2        2 
   2  chr2_23485324   Sample    T    C        0      0        2 
   2  chr2_23494537     AAsi    G    A        0      0        2 
   2  chr2_23494537     AKia    G    A        0      0        2 
   2  chr2_23494537     AOna    G    A      0.5      1        2 
   2  chr2_23494537     ASom    G    A        0      0        2 
   2  chr2_23494537     HCab    G    A        0      0        2 
   2  chr2_23494537     HPrz    G    A        0      0        2 
   2  chr2_23494537     ZBoe    G    A        0      0        2 
   2  chr2_23494537     ZGre    G    A        0      0        2 
   2  chr2_23494537     ZHar    G    A        0      0        2 
   2  chr2_23494537   Sample    G    A        0      0        2 
   2  chr2_23497465     AAsi    C    T        0      0        2 
   2  chr2_23497465     AKia    C    T        0      0        2 
   2  chr2_23497465     AOna    C    T        0      0        2 
   2  chr2_23497465     ASom    C    T      0.5      1        2 
   2  chr2_23497465     HCab    C    T        0      0        2 
   2  chr2_23497465     HPrz    C    T        0      0        2 
   2  chr2_23497465     ZBoe    C    T        0      0        2 
   2  chr2_23497465     ZGre    C    T        0      0        2 
   2  chr2_23497465     ZHar    C    T        0      0        2 
   2  chr2_23497465   Sample    C    T        0      0        2 
   2  chr2_23498674     AAsi    T    G        0      0        2 
   2  chr2_23498674     AKia    T    G        0      0        2 
   2  chr2_23498674     AOna    T    G        0      0        2 
   2  chr2_23498674     ASom    T    G        0      0        2 
   2  chr2_23498674     HCab    T    G        0      0        2 
   2  chr2_23498674     HPrz    T    G      0.5      1        2 
   2  chr2_23498674     ZBoe    T    G        0      0        2 
   2  chr2_23498674     ZGre    T    G        0      0        2 
   2  chr2_23498674     ZHar    T    G        0      0        2 
   2  chr2_23498674   Sample    T    G        0      0        2 
   2  chr2_23499289     AAsi    A    C        0      0        2 
   2  chr2_23499289     AKia    A    C        0      0        2 
   2  chr2_23499289     AOna    A    C        0      0        2 
   2  chr2_23499289     ASom    A    C        0      0        2 
   2  chr2_23499289     HCab    A    C        1      2        2 
   2  chr2_23499289     HPrz    A    C        1      2        2 
   2  chr2_23499289     ZBoe    A    C        0      0        2 
   2  chr2_23499289     ZGre    A    C        0      0        2 
   2  chr2_23499289     ZHar    A    C        0      0        2 
   2  chr2_23499289   Sample    A    C        0      0        2 
   2  chr2_23509424     AAsi    T    C        0      0        2 
   2  chr2_23509424     AKia    T    C        0      0        2 
   2  chr2_23509424     AOna    T    C        0      0        2 
   2  chr2_23509424     ASom    T    C        0      0        2 
   2  chr2_23509424     HCab    T    C        1      2        2 
   2  chr2_23509424     HPrz    T    C        1      2        2 
   2  chr2_23509424     ZBoe    T    C        0      0        2 
   2  chr2_23509424     ZGre    T    C        0      0        2 
   2  chr2_23509424     ZHar    T    C        0      0        2 
   2  chr2_23509424   Sample    T    C        0      0        2 
   2  chr2_23509940     AAsi    G    T        0      0        2 
   2  chr2_23509940     AKia    G    T        0      0        2 
   2  chr2_23509940     AOna    G    T      0.5      1        2 
   2  chr2_23509940     ASom    G    T        0      0        2 
   2  chr2_23509940     HCab    G    T        0      0        2 
   2  chr2_23509940     HPrz    G    T        0      0        2 
   2  chr2_23509940     ZBoe    G    T        0      0        2 
   2  chr2_23509940     ZGre    G    T        0      0        2 
   2  chr2_23509940     ZHar    G    T        0      0        2 
   2  chr2_23509940   Sample    G    T        0      0        2 
   2  chr2_23518046     AAsi    T    C        0      0        2 
   2  chr2_23518046     AKia    T    C        0      0        2 
   2  chr2_23518046     AOna    T    C        0      0        2 
   2  chr2_23518046     ASom    T    C        0      0        2 
   2  chr2_23518046     HCab    T    C      0.5      1        2 
   2  chr2_23518046     HPrz    T    C      0.5      1        2 
   2  chr2_23518046     ZBoe    T    C        0      0        2 
   2  chr2_23518046     ZGre    T    C        0      0        2 
   2  chr2_23518046     ZHar    T    C        0      0        2 
   2  chr2_23518046   Sample    T    C        0      0        2 
   2  chr2_23520945     AAsi    A    G        0      0        2 
   2  chr2_23520945     AKia    A    G        0      0        2 
   2  chr2_23520945     AOna    A    G        0      0        2 
   2  chr2_23520945     ASom    A    G        0      0        2 
   2  chr2_23520945     HCab    A    G        1      2        2 
   2  chr2_23520945     HPrz    A    G        1      2        2 
   2  chr2_23520945     ZBoe    A    G        0      0        2 
   2  chr2_23520945     ZGre    A    G        0      0        2 
   2  chr2_23520945     ZHar    A    G        0      0        2 
   2  chr2_23520945   Sample    A    G        0      0        2 
   2  chr2_23521037     AAsi    A    G        0      0        2 
   2  chr2_23521037     AKia    A    G        0      0        2 
   2  chr2_23521037     AOna    A    G        0      0        2 
   2  chr2_23521037     ASom    A    G        0      0        2 
   2  chr2_23521037     HCab    A    G        0      0        2 
   2  chr2_23521037     HPrz    A    G        0      0        2 
   2  chr2_23521037     ZBoe    A    G        0      0        2 
   2  chr2_23521037     ZGre    A    G        1      2        2 
   2  chr2_23521037     ZHar    A    G        0      0        2 
   2  chr2_23521037   Sample    A    G        0      0        2 
   2  chr2_23521221     AAsi    G    C        0      0        2 
   2  chr2_23521221     AKia    G    C        0      0        2 
   2  chr2_23521221     AOna    G    C        0      0        2 
   2  chr2_23521221     ASom    G    C        0      0        2 
   2  chr2_23521221     HCab    G    C        1      2        2 
   2  chr2_23521221     HPrz    G    C        1      2        2 
   2  chr2_23521221     ZBoe    G    C        0      0        2 
   2  chr2_23521221     ZGre    G    C        0      0        2 
   2  chr2_23521221     ZHar    G    C        0      0        2 
   2  chr2_23521221   Sample    G    C        0      0        2 
   2  chr2_23524826     AAsi    T    G        0      0        2 
   2  chr2_23524826     AKia    T    G        0      0        2 
   2  chr2_23524826     AOna    T    G        0      0        2 
   2  chr2_23524826     ASom    T    G        0      0        2 
   2  chr2_23524826     HCab    T    G        0      0        2 
   2  chr2_23524826     HPrz    T    G        0      0        2 
   2  chr2_23524826     ZBoe    T    G        0      0        2 
   2  chr2_23524826     ZGre    T    G        0      0        2 
   2  chr2_23524826     ZHar    T    G      0.5      1        2 
   2  chr2_23524826   Sample    T    G        0      0        2 
   2  chr2_23530775     AAsi    G    C        0      0        2 
   2  chr2_23530775     AKia    G    C        0      0        2 
   2  chr2_23530775     AOna    G    C        0      0        2 
   2  chr2_23530775     ASom    G    C        0      0        2 
   2  chr2_23530775     HCab    G    C        1      2        2 
   2  chr2_23530775     HPrz    G    C        1      2        2 
   2  chr2_23530775     ZBoe    G    C        0      0        2 
   2  chr2_23530775     ZGre    G    C        0      0        2 
   2  chr2_23530775     ZHar    G    C        0      0        2 
   2  chr2_23530775   Sample    G    C        0      0        2 
   2  chr2_23533609     AAsi    T    C      0.5      1        2 
   2  chr2_23533609     AKia    T    C        0      0        2 
   2  chr2_23533609     AOna    T    C        0      0        2 
   2  chr2_23533609     ASom    T    C        0      0        2 
   2  chr2_23533609     HCab    T    C        0      0        2 
   2  chr2_23533609     HPrz    T    C        0      0        2 
   2  chr2_23533609     ZBoe    T    C        0      0        2 
   2  chr2_23533609     ZGre    T    C        0      0        2 
   2  chr2_23533609     ZHar    T    C        0      0        2 
   2  chr2_23533609   Sample    T    C        0      0        2 
   2  chr2_23540691     AAsi    G    A        0      0        2 
   2  chr2_23540691     AKia    G    A        0      0        2 
   2  chr2_23540691     AOna    G    A        0      0        2 
   2  chr2_23540691     ASom    G    A        0      0        2 
   2  chr2_23540691     HCab    G    A        0      0        2 
   2  chr2_23540691     HPrz    G    A        0      0        2 
   2  chr2_23540691     ZBoe    G    A        0      0        2 
   2  chr2_23540691     ZGre    G    A        1      2        2 
   2  chr2_23540691     ZHar    G    A        0      0        2 
   2  chr2_23540691   Sample    G    A        0      0        2 
   2  chr2_23541919     AAsi    A    G        0      0        2 
   2  chr2_23541919     AKia    A    G        0      0        2 
   2  chr2_23541919     AOna    A    G        0      0        2 
   2  chr2_23541919     ASom    A    G        0      0        2 
   2  chr2_23541919     HCab    A    G        1      2        2 
   2  chr2_23541919     HPrz    A    G        1      2        2 
   2  chr2_23541919     ZBoe    A    G        0      0        2 
   2  chr2_23541919     ZGre    A    G        0      0        2 
   2  chr2_23541919     ZHar    A    G        0      0        2 
   2  chr2_23541919   Sample    A    G        0      0        2 
   2  chr2_23542168     AAsi    A    G        0      0        2 
   2  chr2_23542168     AKia    A    G        1      2        2 
   2  chr2_23542168     AOna    A    G        0      0        2 
   2  chr2_23542168     ASom    A    G        0      0        2 
   2  chr2_23542168     HCab    A    G        0      0        2 
   2  chr2_23542168     HPrz    A    G        0      0        2 
   2  chr2_23542168     ZBoe    A    G        0      0        2 
   2  chr2_23542168     ZGre    A    G        0      0        2 
   2  chr2_23542168     ZHar    A    G        0      0        2 
   2  chr2_23542168   Sample    A    G        0      0        2 
   2  chr2_23544551     AAsi    T    G      0.5      1        2 
   2  chr2_23544551     AKia    T    G        0      0        2 
   2  chr2_23544551     AOna    T    G        0      0        2 
   2  chr2_23544551     ASom    T    G        0      0        2 
   2  chr2_23544551     HCab    T    G        0      0        2 
   2  chr2_23544551     HPrz    T    G        0      0        2 
   2  chr2_23544551     ZBoe    T    G        0      0        2 
   2  chr2_23544551     ZGre    T    G        0      0        2 
   2  chr2_23544551     ZHar    T    G        0      0        2 
   2  chr2_23544551   Sample    T    G        0      0        2 
   2  chr2_23561456     AAsi    G    A        0      0        2 
   2  chr2_23561456     AKia    G    A        0      0        2 
   2  chr2_23561456     AOna    G    A        0      0        2 
   2  chr2_23561456     ASom    G    A        0      0        2 
   2  chr2_23561456     HCab    G    A        0      0        2 
   2  chr2_23561456     HPrz    G    A      0.5      1        2 
   2  chr2_23561456     ZBoe    G    A        0      0        2 
   2  chr2_23561456     ZGre    G    A        0      0        2 
   2  chr2_23561456     ZHar    G    A        0      0        2 
   2  chr2_23561456   Sample    G    A        0      0        2 
   2  chr2_23562059     AAsi    C    G        0      0        2 
   2  chr2_23562059     AKia    C    G        0      0        2 
   2  chr2_23562059     AOna    C    G        0      0        2 
   2  chr2_23562059     ASom    C    G        0      0        2 
   2  chr2_23562059     HCab    C    G        0      0        2 
   2  chr2_23562059     HPrz    C    G        0      0        2 
   2  chr2_23562059     ZBoe    C    G      0.5      1        2 
   2  chr2_23562059     ZGre    C    G        0      0        2 
   2  chr2_23562059     ZHar    C    G        0      0        2 
   2  chr2_23562059   Sample    C    G        0      0        2 
   2  chr2_23562614     AAsi    C    G        0      0        2 
   2  chr2_23562614     AKia    C    G        1      2        2 
   2  chr2_23562614     AOna    C    G        0      0        2 
   2  chr2_23562614     ASom    C    G        0      0        2 
   2  chr2_23562614     HCab    C    G        0      0        2 
   2  chr2_23562614     HPrz    C    G        0      0        2 
   2  chr2_23562614     ZBoe    C    G        0      0        2 
   2  chr2_23562614     ZGre    C    G        0      0        2 
   2  chr2_23562614     ZHar    C    G        0      0        2 
   2  chr2_23562614   Sample    C    G        0      0        2 
   2  chr2_23570077     AAsi    C    T        0      0        2 
   2  chr2_23570077     AKia    C    T        0      0        2 
   2  chr2_23570077     AOna    C    T        0      0        2 
   2  chr2_23570077     ASom    C    T        0      0        2 
   2  chr2_23570077     HCab    C    T        1      2        2 
   2  chr2_23570077     HPrz    C    T        1      2        2 
   2  chr2_23570077     ZBoe    C    T        0      0        2 
   2  chr2_23570077     ZGre    C    T        0      0        2 
   2  chr2_23570077     ZHar    C    T        0      0        2 
   2  chr2_23570077   Sample    C    T        0      0        2 
   2  chr2_23580067     AAsi    G    A        0      0        2 
   2  chr2_23580067     AKia    G    A      0.5      1        2 
   2  chr2_23580067     AOna    G    A        0      0        2 
   2  chr2_23580067     ASom    G    A        0      0        2 
   2  chr2_23580067     HCab    G    A        0      0        2 
   2  chr2_23580067     HPrz    G    A        0      0        2 
   2  chr2_23580067     ZBoe    G    A        0      0        2 
   2  chr2_23580067     ZGre    G    A        0      0        2 
   2  chr2_23580067     ZHar    G    A        0      0        2 
   2  chr2_23580067   Sample    G    A        0      0        2 
   2  chr2_23589504     AAsi    G    A        0      0        2 
   2  chr2_23589504     AKia    G    A        0      0        2 
   2  chr2_23589504     AOna    G    A        0      0        2 
   2  chr2_23589504     ASom    G    A        0      0        2 
   2  chr2_23589504     HCab    G    A        1      2        2 
   2  chr2_23589504     HPrz    G    A        1      2        2 
   2  chr2_23589504     ZBoe    G    A        0      0        2 
   2  chr2_23589504     ZGre    G    A        0      0        2 
   2  chr2_23589504     ZHar    G    A        0      0        2 
   2  chr2_23589504   Sample    G    A        0      0        2 
   2  chr2_23592224     AAsi    T    C        0      0        2 
   2  chr2_23592224     AKia    T    C        0      0        2 
   2  chr2_23592224     AOna    T    C        0      0        2 
   2  chr2_23592224     ASom    T    C        0      0        2 
   2  chr2_23592224     HCab    T    C        0      0        2 
   2  chr2_23592224     HPrz    T    C        0      0        2 
   2  chr2_23592224     ZBoe    T    C      0.5      1        2 
   2  chr2_23592224     ZGre    T    C        0      0        2 
   2  chr2_23592224     ZHar    T    C        0      0        2 
   2  chr2_23592224   Sample    T    C        0      0        2 
   2  chr2_23593509     AAsi    G    C        0      0        2 
   2  chr2_23593509     AKia    G    C        0      0        2 
   2  chr2_23593509     AOna    G    C        0      0        2 
   2  chr2_23593509     ASom    G    C        0      0        2 
   2  chr2_23593509     HCab    G    C        0      0        2 
   2  chr2_23593509     HPrz    G    C        0      0        2 
   2  chr2_23593509     ZBoe    G    C      0.5      1        2 
   2  chr2_23593509     ZGre    G    C        0      0        2 
   2  chr2_23593509     ZHar    G    C        0      0        2 
   2  chr2_23593509   Sample    G    C        0      0        2 
   2  chr2_23596074     AAsi    G    T        0      0        2 
   2  chr2_23596074     AKia    G    T        0      0        2 
   2  chr2_23596074     AOna    G    T        0      0        2 
   2  chr2_23596074     ASom    G    T        0      0        2 
   2  chr2_23596074     HCab    G    T        0      0        2 
   2  chr2_23596074     HPrz    G    T        0      0        2 
   2  chr2_23596074     ZBoe    G    T        0      0        2 
   2  chr2_23596074     ZGre    G    T        0      0        2 
   2  chr2_23596074     ZHar    G    T        1      2        2 
   2  chr2_23596074   Sample    G    T        0      0        2 
   2  chr2_23596947     AAsi    C    A        1      2        2 
   2  chr2_23596947     AKia    C    A        0      0        2 
   2  chr2_23596947     AOna    C    A        0      0        2 
   2  chr2_23596947     ASom    C    A        1      2        2 
   2  chr2_23596947     HCab    C    A        0      0        2 
   2  chr2_23596947     HPrz    C    A        0      0        2 
   2  chr2_23596947     ZBoe    C    A        0      0        2 
   2  chr2_23596947     ZGre    C    A        0      0        2 
   2  chr2_23596947     ZHar    C    A        0      0        2 
   2  chr2_23596947   Sample    C    A        1      2        2 
   2  chr2_23596969     AAsi    C    G        0      0        2 
   2  chr2_23596969     AKia    C    G        0      0        2 
   2  chr2_23596969     AOna    C    G        0      0        2 
   2  chr2_23596969     ASom    C    G        0      0        2 
   2  chr2_23596969     HCab    C    G        0      0        2 
   2  chr2_23596969     HPrz    C    G        0      0        2 
   2  chr2_23596969     ZBoe    C    G      0.5      1        2 
   2  chr2_23596969     ZGre    C    G        0      0        2 
   2  chr2_23596969     ZHar    C    G        0      0        2 
   2  chr2_23596969   Sample    C    G        0      0        2 
   2  chr2_23604608     AAsi    C    T        0      0        2 
   2  chr2_23604608     AKia    C    T        0      0        2 
   2  chr2_23604608     AOna    C    T        0      0        2 
   2  chr2_23604608     ASom    C    T        0      0        2 
   2  chr2_23604608     HCab    C    T        1      2        2 
   2  chr2_23604608     HPrz    C    T        1      2        2 
   2  chr2_23604608     ZBoe    C    T        0      0        2 
   2  chr2_23604608     ZGre    C    T        0      0        2 
   2  chr2_23604608     ZHar    C    T        0      0        2 
   2  chr2_23604608   Sample    C    T        0      0        2 
   2  chr2_23611735     AAsi    C    A        0      0        2 
   2  chr2_23611735     AKia    C    A        0      0        2 
   2  chr2_23611735     AOna    C    A        0      0        2 
   2  chr2_23611735     ASom    C    A        0      0        2 
   2  chr2_23611735     HCab    C    A        0      0        2 
   2  chr2_23611735     HPrz    C    A      0.5      1        2 
   2  chr2_23611735     ZBoe    C    A        0      0        2 
   2  chr2_23611735     ZGre    C    A        0      0        2 
   2  chr2_23611735     ZHar    C    A        0      0        2 
   2  chr2_23611735   Sample    C    A        0      0        2 
   2  chr2_23612178     AAsi    G    A        1      2        2 
   2  chr2_23612178     AKia    G    A        1      2        2 
   2  chr2_23612178     AOna    G    A        1      2        2 
   2  chr2_23612178     ASom    G    A        1      2        2 
   2  chr2_23612178     HCab    G    A        0      0        2 
   2  chr2_23612178     HPrz    G    A        0      0        2 
   2  chr2_23612178     ZBoe    G    A        0      0        2 
   2  chr2_23612178     ZGre    G    A        0      0        2 
   2  chr2_23612178     ZHar    G    A        0      0        2 
   2  chr2_23612178   Sample    G    A        1      2        2 
   2  chr2_23614987     AAsi    A    C        0      0        2 
   2  chr2_23614987     AKia    A    C        1      2        2 
   2  chr2_23614987     AOna    A    C        1      2        2 
   2  chr2_23614987     ASom    A    C        0      0        2 
   2  chr2_23614987     HCab    A    C        0      0        2 
   2  chr2_23614987     HPrz    A    C        0      0        2 
   2  chr2_23614987     ZBoe    A    C        0      0        2 
   2  chr2_23614987     ZGre    A    C        0      0        2 
   2  chr2_23614987     ZHar    A    C        0      0        2 
   2  chr2_23614987   Sample    A    C        0      0        2 
   2  chr2_23617220     AAsi    T    C        0      0        2 
   2  chr2_23617220     AKia    T    C        0      0        2 
   2  chr2_23617220     AOna    T    C        0      0        2 
   2  chr2_23617220     ASom    T    C        0      0        2 
   2  chr2_23617220     HCab    T    C        0      0        2 
   2  chr2_23617220     HPrz    T    C        0      0        2 
   2  chr2_23617220     ZBoe    T    C        1      2        2 
   2  chr2_23617220     ZGre    T    C        0      0        2 
   2  chr2_23617220     ZHar    T    C        0      0        2 
   2  chr2_23617220   Sample    T    C        0      0        2 
   2  chr2_23617258     AAsi    T    C        0      0        2 
   2  chr2_23617258     AKia    T    C        0      0        2 
   2  chr2_23617258     AOna    T    C        0      0        2 
   2  chr2_23617258     ASom    T    C        0      0        2 
   2  chr2_23617258     HCab    T    C      0.5      1        2 
   2  chr2_23617258     HPrz    T    C        0      0        2 
   2  chr2_23617258     ZBoe    T    C        0      0        2 
   2  chr2_23617258     ZGre    T    C        0      0        2 
   2  chr2_23617258     ZHar    T    C        0      0        2 
   2  chr2_23617258   Sample    T    C        0      0        2 
   2  chr2_23618051     AAsi    G    A        0      0        2 
   2  chr2_23618051     AKia    G    A        0      0        2 
   2  chr2_23618051     AOna    G    A        0      0        2 
   2  chr2_23618051     ASom    G    A        0      0        2 
   2  chr2_23618051     HCab    G    A        0      0        2 
   2  chr2_23618051     HPrz    G    A        0      0        2 
   2  chr2_23618051     ZBoe    G    A      0.5      1        2 
   2  chr2_23618051     ZGre    G    A        0      0        2 
   2  chr2_23618051     ZHar    G    A        0      0        2 
   2  chr2_23618051   Sample    G    A        0      0        2 
   2  chr2_23619616     AAsi    C    T        0      0        2 
   2  chr2_23619616     AKia    C    T      0.5      1        2 
   2  chr2_23619616     AOna    C    T        0      0        2 
   2  chr2_23619616     ASom    C    T        0      0        2 
   2  chr2_23619616     HCab    C    T        0      0        2 
   2  chr2_23619616     HPrz    C    T        0      0        2 
   2  chr2_23619616     ZBoe    C    T        0      0        2 
   2  chr2_23619616     ZGre    C    T        0      0        2 
   2  chr2_23619616     ZHar    C    T        0      0        2 
   2  chr2_23619616   Sample    C    T        0      0        2 
   2  chr2_23622287     AAsi    G    T        0      0        2 
   2  chr2_23622287     AKia    G    T        1      2        2 
   2  chr2_23622287     AOna    G    T      0.5      1        2 
   2  chr2_23622287     ASom    G    T        0      0        2 
   2  chr2_23622287     HCab    G    T        0      0        2 
   2  chr2_23622287     HPrz    G    T        0      0        2 
   2  chr2_23622287     ZBoe    G    T        0      0        2 
   2  chr2_23622287     ZGre    G    T        0      0        2 
   2  chr2_23622287     ZHar    G    T        0      0        2 
   2  chr2_23622287   Sample    G    T        0      0        2 
   2  chr2_23622441     AAsi    A    G        0      0        2 
   2  chr2_23622441     AKia    A    G        0      0        2 
   2  chr2_23622441     AOna    A    G        0      0        2 
   2  chr2_23622441     ASom    A    G        0      0        2 
   2  chr2_23622441     HCab    A    G        0      0        2 
   2  chr2_23622441     HPrz    A    G        0      0        2 
   2  chr2_23622441     ZBoe    A    G      0.5      1        2 
   2  chr2_23622441     ZGre    A    G        0      0        2 
   2  chr2_23622441     ZHar    A    G        0      0        2 
   2  chr2_23622441   Sample    A    G        0      0        2 
   2  chr2_23629101     AAsi    G    A        0      0        2 
   2  chr2_23629101     AKia    G    A        0      0        2 
   2  chr2_23629101     AOna    G    A        0      0        2 
   2  chr2_23629101     ASom    G    A        0      0        2 
   2  chr2_23629101     HCab    G    A        0      0        2 
   2  chr2_23629101     HPrz    G    A        0      0        2 
   2  chr2_23629101     ZBoe    G    A      0.5      1        2 
   2  chr2_23629101     ZGre    G    A        0      0        2 
   2  chr2_23629101     ZHar    G    A        0      0        2 
   2  chr2_23629101   Sample    G    A        0      0        2 
   2  chr2_23631637     AAsi    G    A        0      0        2 
   2  chr2_23631637     AKia    G    A        0      0        2 
   2  chr2_23631637     AOna    G    A        0      0        2 
   2  chr2_23631637     ASom    G    A        0      0        2 
   2  chr2_23631637     HCab    G    A        1      2        2 
   2  chr2_23631637     HPrz    G    A        1      2        2 
   2  chr2_23631637     ZBoe    G    A        0      0        2 
   2  chr2_23631637     ZGre    G    A        0      0        2 
   2  chr2_23631637     ZHar    G    A        0      0        2 
   2  chr2_23631637   Sample    G    A        0      0        2 
   2  chr2_23631944     AAsi    A    G        0      0        2 
   2  chr2_23631944     AKia    A    G        0      0        2 
   2  chr2_23631944     AOna    A    G        0      0        2 
   2  chr2_23631944     ASom    A    G        0      0        2 
   2  chr2_23631944     HCab    A    G        0      0        2 
   2  chr2_23631944     HPrz    A    G        0      0        2 
   2  chr2_23631944     ZBoe    A    G        1      2        2 
   2  chr2_23631944     ZGre    A    G        0      0        2 
   2  chr2_23631944     ZHar    A    G        0      0        2 
   2  chr2_23631944   Sample    A    G        0      0        2 
   2  chr2_23633462     AAsi    G    T        0      0        2 
   2  chr2_23633462     AKia    G    T      0.5      1        2 
   2  chr2_23633462     AOna    G    T        1      2        2 
   2  chr2_23633462     ASom    G    T        0      0        2 
   2  chr2_23633462     HCab    G    T        0      0        2 
   2  chr2_23633462     HPrz    G    T        0      0        2 
   2  chr2_23633462     ZBoe    G    T        0      0        2 
   2  chr2_23633462     ZGre    G    T        0      0        2 
   2  chr2_23633462     ZHar    G    T        0      0        2 
   2  chr2_23633462   Sample    G    T        0      0        2 
   2  chr2_23636179     AAsi    C    T        0      0        2 
   2  chr2_23636179     AKia    C    T        0      0        2 
   2  chr2_23636179     AOna    C    T      0.5      1        2 
   2  chr2_23636179     ASom    C    T        0      0        2 
   2  chr2_23636179     HCab    C    T        0      0        2 
   2  chr2_23636179     HPrz    C    T        0      0        2 
   2  chr2_23636179     ZBoe    C    T        0      0        2 
   2  chr2_23636179     ZGre    C    T        0      0        2 
   2  chr2_23636179     ZHar    C    T        0      0        2 
   2  chr2_23636179   Sample    C    T        0      0        2 
   2  chr2_23637141     AAsi    G    T        0      0        2 
   2  chr2_23637141     AKia    G    T        0      0        2 
   2  chr2_23637141     AOna    G    T        0      0        2 
   2  chr2_23637141     ASom    G    T        0      0        2 
   2  chr2_23637141     HCab    G    T        0      0        2 
   2  chr2_23637141     HPrz    G    T        0      0        2 
   2  chr2_23637141     ZBoe    G    T      0.5      1        2 
   2  chr2_23637141     ZGre    G    T        0      0        2 
   2  chr2_23637141     ZHar    G    T        0      0        2 
   2  chr2_23637141   Sample    G    T        0      0        2 
   2  chr2_23637244     AAsi    A    G        0      0        2 
   2  chr2_23637244     AKia    A    G        0      0        2 
   2  chr2_23637244     AOna    A    G        0      0        2 
   2  chr2_23637244     ASom    A    G        0      0        2 
   2  chr2_23637244     HCab    A    G        1      2        2 
   2  chr2_23637244     HPrz    A    G        1      2        2 
   2  chr2_23637244     ZBoe    A    G        0      0        2 
   2  chr2_23637244     ZGre    A    G        0      0        2 
   2  chr2_23637244     ZHar    A    G        0      0        2 
   2  chr2_23637244   Sample    A    G        0      0        2 
   2  chr2_23643918     AAsi    G    A        0      0        2 
   2  chr2_23643918     AKia    G    A        0      0        2 
   2  chr2_23643918     AOna    G    A        0      0        2 
   2  chr2_23643918     ASom    G    A        0      0        2 
   2  chr2_23643918     HCab    G    A        0      0        2 
   2  chr2_23643918     HPrz    G    A        0      0        2 
   2  chr2_23643918     ZBoe    G    A        1      2        2 
   2  chr2_23643918     ZGre    G    A        1      2        2 
   2  chr2_23643918     ZHar    G    A        1      2        2 
   2  chr2_23643918   Sample    G    A        0      0        2 
   2  chr2_23644713     AAsi    A    G        0      0        2 
   2  chr2_23644713     AKia    A    G        0      0        2 
   2  chr2_23644713     AOna    A    G        0      0        2 
   2  chr2_23644713     ASom    A    G        0      0        2 
   2  chr2_23644713     HCab    A    G        0      0        2 
   2  chr2_23644713     HPrz    A    G        0      0        2 
   2  chr2_23644713     ZBoe    A    G        0      0        2 
   2  chr2_23644713     ZGre    A    G        1      2        2 
   2  chr2_23644713     ZHar    A    G        0      0        2 
   2  chr2_23644713   Sample    A    G        0      0        2 
   2  chr2_23654044     AAsi    A    G      0.5      1        2 
   2  chr2_23654044     AKia    A    G        0      0        2 
   2  chr2_23654044     AOna    A    G        0      0        2 
   2  chr2_23654044     ASom    A    G        0      0        2 
   2  chr2_23654044     HCab    A    G        0      0        2 
   2  chr2_23654044     HPrz    A    G        0      0        2 
   2  chr2_23654044     ZBoe    A    G        0      0        2 
   2  chr2_23654044     ZGre    A    G        0      0        2 
   2  chr2_23654044     ZHar    A    G        0      0        2 
   2  chr2_23654044   Sample    A    G        0      0        2 
   2  chr2_23657068     AAsi    G    A        0      0        2 
   2  chr2_23657068     AKia    G    A        0      0        2 
   2  chr2_23657068     AOna    G    A        0      0        2 
   2  chr2_23657068     ASom    G    A        0      0        2 
   2  chr2_23657068     HCab    G    A        0      0        2 
   2  chr2_23657068     HPrz    G    A      0.5      1        2 
   2  chr2_23657068     ZBoe    G    A        0      0        2 
   2  chr2_23657068     ZGre    G    A        0      0        2 
   2  chr2_23657068     ZHar    G    A        0      0        2 
   2  chr2_23657068   Sample    G    A        0      0        2 
   2  chr2_23662280     AAsi    A    G        0      0        2 
   2  chr2_23662280     AKia    A    G        0      0        2 
   2  chr2_23662280     AOna    A    G        0      0        2 
   2  chr2_23662280     ASom    A    G        0      0        2 
   2  chr2_23662280     HCab    A    G      0.5      1        2 
   2  chr2_23662280     HPrz    A    G      0.5      1        2 
   2  chr2_23662280     ZBoe    A    G        0      0        2 
   2  chr2_23662280     ZGre    A    G        0      0        2 
   2  chr2_23662280     ZHar    A    G        0      0        2 
   2  chr2_23662280   Sample    A    G        0      0        2 
   2  chr2_23673774     AAsi    C    A        0      0        2 
   2  chr2_23673774     AKia    C    A        0      0        2 
   2  chr2_23673774     AOna    C    A        0      0        2 
   2  chr2_23673774     ASom    C    A        0      0        2 
   2  chr2_23673774     HCab    C    A        0      0        2 
   2  chr2_23673774     HPrz    C    A        0      0        2 
   2  chr2_23673774     ZBoe    C    A        0      0        2 
   2  chr2_23673774     ZGre    C    A        0      0        2 
   2  chr2_23673774     ZHar    C    A      0.5      1        2 
   2  chr2_23673774   Sample    C    A        0      0        2 
   2  chr2_23684905     AAsi    G    T        0      0        2 
   2  chr2_23684905     AKia    G    T        0      0        2 
   2  chr2_23684905     AOna    G    T        0      0        2 
   2  chr2_23684905     ASom    G    T        0      0        2 
   2  chr2_23684905     HCab    G    T        1      2        2 
   2  chr2_23684905     HPrz    G    T        1      2        2 
   2  chr2_23684905     ZBoe    G    T        0      0        2 
   2  chr2_23684905     ZGre    G    T        0      0        2 
   2  chr2_23684905     ZHar    G    T        0      0        2 
   2  chr2_23684905   Sample    G    T        0      0        2 
   2  chr2_23685869     AAsi    A    G        0      0        2 
   2  chr2_23685869     AKia    A    G        0      0        2 
   2  chr2_23685869     AOna    A    G        0      0        2 
   2  chr2_23685869     ASom    A    G        0      0        2 
   2  chr2_23685869     HCab    A    G        0      0        2 
   2  chr2_23685869     HPrz    A    G        0      0        2 
   2  chr2_23685869     ZBoe    A    G        0      0        2 
   2  chr2_23685869     ZGre    A    G        1      2        2 
   2  chr2_23685869     ZHar    A    G        0      0        2 
   2  chr2_23685869   Sample    A    G        0      0        2 
   2  chr2_23688359     AAsi    C    A        0      0        2 
   2  chr2_23688359     AKia    C    A        1      2        2 
   2  chr2_23688359     AOna    C    A        0      0        2 
   2  chr2_23688359     ASom    C    A        0      0        2 
   2  chr2_23688359     HCab    C    A        0      0        2 
   2  chr2_23688359     HPrz    C    A        0      0        2 
   2  chr2_23688359     ZBoe    C    A        0      0        2 
   2  chr2_23688359     ZGre    C    A        0      0        2 
   2  chr2_23688359     ZHar    C    A        0      0        2 
   2  chr2_23688359   Sample    C    A        0      0        2 
   2  chr2_23693809     AAsi    T    C        0      0        2 
   2  chr2_23693809     AKia    T    C        1      2        2 
   2  chr2_23693809     AOna    T    C        0      0        2 
   2  chr2_23693809     ASom    T    C        0      0        2 
   2  chr2_23693809     HCab    T    C        0      0        2 
   2  chr2_23693809     HPrz    T    C        0      0        2 
   2  chr2_23693809     ZBoe    T    C        0      0        2 
   2  chr2_23693809     ZGre    T    C        0      0        2 
   2  chr2_23693809     ZHar    T    C        0      0        2 
   2  chr2_23693809   Sample    T    C        0      0        2 
   2  chr2_23698924     AAsi    C    G        1      2        2 
   2  chr2_23698924     AKia    C    G        0      0        2 
   2  chr2_23698924     AOna    C    G        0      0        2 
   2  chr2_23698924     ASom    C    G        1      2        2 
   2  chr2_23698924     HCab    C    G        0      0        2 
   2  chr2_23698924     HPrz    C    G        0      0        2 
   2  chr2_23698924     ZBoe    C    G        0      0        2 
   2  chr2_23698924     ZGre    C    G        0      0        2 
   2  chr2_23698924     ZHar    C    G        0      0        2 
   2  chr2_23698924   Sample    C    G        1      2        2 
   2  chr2_23699531     AAsi    G    A        0      0        2 
   2  chr2_23699531     AKia    G    A        0      0        2 
   2  chr2_23699531     AOna    G    A        0      0        2 
   2  chr2_23699531     ASom    G    A        0      0        2 
   2  chr2_23699531     HCab    G    A        0      0        2 
   2  chr2_23699531     HPrz    G    A      0.5      1        2 
   2  chr2_23699531     ZBoe    G    A        0      0        2 
   2  chr2_23699531     ZGre    G    A        0      0        2 
   2  chr2_23699531     ZHar    G    A        0      0        2 
   2  chr2_23699531   Sample    G    A        0      0        2 
   2  chr2_23699992     AAsi    T    C        0      0        2 
   2  chr2_23699992     AKia    T    C        0      0        2 
   2  chr2_23699992     AOna    T    C        0      0        2 
   2  chr2_23699992     ASom    T    C        0      0        2 
   2  chr2_23699992     HCab    T    C        0      0        2 
   2  chr2_23699992     HPrz    T    C        0      0        2 
   2  chr2_23699992     ZBoe    T    C      0.5      1        2 
   2  chr2_23699992     ZGre    T    C        0      0        2 
   2  chr2_23699992     ZHar    T    C        0      0        2 
   2  chr2_23699992   Sample    T    C        0      0        2 
   2  chr2_23714929     AAsi    T    C        0      0        2 
   2  chr2_23714929     AKia    T    C        0      0        2 
   2  chr2_23714929     AOna    T    C        0      0        2 
   2  chr2_23714929     ASom    T    C        0      0        2 
   2  chr2_23714929     HCab    T    C        1      2        2 
   2  chr2_23714929     HPrz    T    C        1      2        2 
   2  chr2_23714929     ZBoe    T    C        0      0        2 
   2  chr2_23714929     ZGre    T    C        0      0        2 
   2  chr2_23714929     ZHar    T    C        0      0        2 
   2  chr2_23714929   Sample    T    C        0      0        2 
   2  chr2_23717311     AAsi    G    A        0      0        2 
   2  chr2_23717311     AKia    G    A        1      2        2 
   2  chr2_23717311     AOna    G    A        0      0        2 
   2  chr2_23717311     ASom    G    A        0      0        2 
   2  chr2_23717311     HCab    G    A        0      0        2 
   2  chr2_23717311     HPrz    G    A        0      0        2 
   2  chr2_23717311     ZBoe    G    A        0      0        2 
   2  chr2_23717311     ZGre    G    A        0      0        2 
   2  chr2_23717311     ZHar    G    A        0      0        2 
   2  chr2_23717311   Sample    G    A        0      0        2 
   2  chr2_23721485     AAsi    A    G        0      0        2 
   2  chr2_23721485     AKia    A    G        0      0        2 
   2  chr2_23721485     AOna    A    G        0      0        2 
   2  chr2_23721485     ASom    A    G        0      0        2 
   2  chr2_23721485     HCab    A    G        0      0        2 
   2  chr2_23721485     HPrz    A    G        0      0        2 
   2  chr2_23721485     ZBoe    A    G        0      0        2 
   2  chr2_23721485     ZGre    A    G        0      0        2 
   2  chr2_23721485     ZHar    A    G        1      2        2 
   2  chr2_23721485   Sample    A    G        0      0        2 
   2  chr2_23723361     AAsi    C    T        0      0        2 
   2  chr2_23723361     AKia    C    T        0      0        2 
   2  chr2_23723361     AOna    C    T        0      0        2 
   2  chr2_23723361     ASom    C    T        0      0        2 
   2  chr2_23723361     HCab    C    T        0      0        2 
   2  chr2_23723361     HPrz    C    T        0      0        2 
   2  chr2_23723361     ZBoe    C    T        0      0        2 
   2  chr2_23723361     ZGre    C    T        1      2        2 
   2  chr2_23723361     ZHar    C    T        0      0        2 
   2  chr2_23723361   Sample    C    T        0      0        2 
   2  chr2_23724875     AAsi    A    G        0      0        2 
   2  chr2_23724875     AKia    A    G        0      0        2 
   2  chr2_23724875     AOna    A    G        0      0        2 
   2  chr2_23724875     ASom    A    G        0      0        2 
   2  chr2_23724875     HCab    A    G        1      2        2 
   2  chr2_23724875     HPrz    A    G        1      2        2 
   2  chr2_23724875     ZBoe    A    G        0      0        2 
   2  chr2_23724875     ZGre    A    G        0      0        2 
   2  chr2_23724875     ZHar    A    G        0      0        2 
   2  chr2_23724875   Sample    A    G        0      0        2 
   2  chr2_23727192     AAsi    G    A        0      0        2 
   2  chr2_23727192     AKia    G    A        0      0        2 
   2  chr2_23727192     AOna    G    A        0      0        2 
   2  chr2_23727192     ASom    G    A        0      0        2 
   2  chr2_23727192     HCab    G    A        0      0        2 
   2  chr2_23727192     HPrz    G    A      0.5      1        2 
   2  chr2_23727192     ZBoe    G    A        0      0        2 
   2  chr2_23727192     ZGre    G    A        0      0        2 
   2  chr2_23727192     ZHar    G    A        0      0        2 
   2  chr2_23727192   Sample    G    A        0      0        2 
   2  chr2_23729444     AAsi    T    C        0      0        2 
   2  chr2_23729444     AKia    T    C        0      0        2 
   2  chr2_23729444     AOna    T    C        0      0        2 
   2  chr2_23729444     ASom    T    C        0      0        2 
   2  chr2_23729444     HCab    T    C        0      0        2 
   2  chr2_23729444     HPrz    T    C        0      0        2 
   2  chr2_23729444     ZBoe    T    C        0      0        2 
   2  chr2_23729444     ZGre    T    C        0      0        2 
   2  chr2_23729444     ZHar    T    C        1      2        2 
   2  chr2_23729444   Sample    T    C        0      0        2 
   2  chr2_23731424     AAsi    A    T        0      0        2 
   2  chr2_23731424     AKia    A    T        0      0        2 
   2  chr2_23731424     AOna    A    T        0      0        2 
   2  chr2_23731424     ASom    A    T        0      0        2 
   2  chr2_23731424     HCab    A    T        0      0        2 
   2  chr2_23731424     HPrz    A    T        0      0        2 
   2  chr2_23731424     ZBoe    A    T        1      2        2 
   2  chr2_23731424     ZGre    A    T        1      2        2 
   2  chr2_23731424     ZHar    A    T        1      2        2 
   2  chr2_23731424   Sample    A    T        0      0        2 
   2  chr2_23736281     AAsi    T    C        0      0        2 
   2  chr2_23736281     AKia    T    C        0      0        2 
   2  chr2_23736281     AOna    T    C        0      0        2 
   2  chr2_23736281     ASom    T    C        0      0        2 
   2  chr2_23736281     HCab    T    C        0      0        2 
   2  chr2_23736281     HPrz    T    C        0      0        2 
   2  chr2_23736281     ZBoe    T    C        0      0        2 
   2  chr2_23736281     ZGre    T    C        1      2        2 
   2  chr2_23736281     ZHar    T    C        0      0        2 
   2  chr2_23736281   Sample    T    C        0      0        2 
   2  chr2_23739446     AAsi    G    A        0      0        2 
   2  chr2_23739446     AKia    G    A        0      0        2 
   2  chr2_23739446     AOna    G    A        0      0        2 
   2  chr2_23739446     ASom    G    A        0      0        2 
   2  chr2_23739446     HCab    G    A        1      2        2 
   2  chr2_23739446     HPrz    G    A        1      2        2 
   2  chr2_23739446     ZBoe    G    A        0      0        2 
   2  chr2_23739446     ZGre    G    A        0      0        2 
   2  chr2_23739446     ZHar    G    A        0      0        2 
   2  chr2_23739446   Sample    G    A        0      0        2 
   2  chr2_23740209     AAsi    A    G        0      0        2 
   2  chr2_23740209     AKia    A    G        0      0        2 
   2  chr2_23740209     AOna    A    G      0.5      1        2 
   2  chr2_23740209     ASom    A    G        0      0        2 
   2  chr2_23740209     HCab    A    G        0      0        2 
   2  chr2_23740209     HPrz    A    G        0      0        2 
   2  chr2_23740209     ZBoe    A    G        0      0        2 
   2  chr2_23740209     ZGre    A    G        0      0        2 
   2  chr2_23740209     ZHar    A    G        0      0        2 
   2  chr2_23740209   Sample    A    G        0      0        2 
   2  chr2_23748844     AAsi    A    G        0      0        2 
   2  chr2_23748844     AKia    A    G        1      2        2 
   2  chr2_23748844     AOna    A    G        0      0        2 
   2  chr2_23748844     ASom    A    G        0      0        2 
   2  chr2_23748844     HCab    A    G        0      0        2 
   2  chr2_23748844     HPrz    A    G        0      0        2 
   2  chr2_23748844     ZBoe    A    G        0      0        2 
   2  chr2_23748844     ZGre    A    G        0      0        2 
   2  chr2_23748844     ZHar    A    G        0      0        2 
   2  chr2_23748844   Sample    A    G        0      0        2 
   2  chr2_23758708     AAsi    T    C        0      0        2 
   2  chr2_23758708     AKia    T    C        0      0        2 
   2  chr2_23758708     AOna    T    C        0      0        2 
   2  chr2_23758708     ASom    T    C        0      0        2 
   2  chr2_23758708     HCab    T    C      0.5      1        2 
   2  chr2_23758708     HPrz    T    C      0.5      1        2 
   2  chr2_23758708     ZBoe    T    C        0      0        2 
   2  chr2_23758708     ZGre    T    C        0      0        2 
   2  chr2_23758708     ZHar    T    C        0      0        2 
   2  chr2_23758708   Sample    T    C        0      0        2 
   2  chr2_23762099     AAsi    A    G        0      0        2 
   2  chr2_23762099     AKia    A    G        0      0        2 
   2  chr2_23762099     AOna    A    G        0      0        2 
   2  chr2_23762099     ASom    A    G        0      0        2 
   2  chr2_23762099     HCab    A    G        1      2        2 
   2  chr2_23762099     HPrz    A    G        1      2        2 
   2  chr2_23762099     ZBoe    A    G        0      0        2 
   2  chr2_23762099     ZGre    A    G        0      0        2 
   2  chr2_23762099     ZHar    A    G        0      0        2 
   2  chr2_23762099   Sample    A    G        0      0        2 
   2  chr2_23764701     AAsi    T    G        0      0        2 
   2  chr2_23764701     AKia    T    G        0      0        2 
   2  chr2_23764701     AOna    T    G        0      0        2 
   2  chr2_23764701     ASom    T    G        0      0        2 
   2  chr2_23764701     HCab    T    G        0      0        2 
   2  chr2_23764701     HPrz    T    G        0      0        2 
   2  chr2_23764701     ZBoe    T    G        0      0        2 
   2  chr2_23764701     ZGre    T    G        0      0        2 
   2  chr2_23764701     ZHar    T    G        1      2        2 
   2  chr2_23764701   Sample    T    G        0      0        2 
   2  chr2_23770535     AAsi    G    A        0      0        2 
   2  chr2_23770535     AKia    G    A        0      0        2 
   2  chr2_23770535     AOna    G    A        0      0        2 
   2  chr2_23770535     ASom    G    A        0      0        2 
   2  chr2_23770535     HCab    G    A        0      0        2 
   2  chr2_23770535     HPrz    G    A        0      0        2 
   2  chr2_23770535     ZBoe    G    A        0      0        2 
   2  chr2_23770535     ZGre    G    A        1      2        2 
   2  chr2_23770535     ZHar    G    A        0      0        2 
   2  chr2_23770535   Sample    G    A        0      0        2 
   2  chr2_23772296     AAsi    G    T        0      0        2 
   2  chr2_23772296     AKia    G    T        1      2        2 
   2  chr2_23772296     AOna    G    T        0      0        2 
   2  chr2_23772296     ASom    G    T        0      0        2 
   2  chr2_23772296     HCab    G    T        0      0        2 
   2  chr2_23772296     HPrz    G    T        0      0        2 
   2  chr2_23772296     ZBoe    G    T        0      0        2 
   2  chr2_23772296     ZGre    G    T        0      0        2 
   2  chr2_23772296     ZHar    G    T        0      0        2 
   2  chr2_23772296   Sample    G    T        0      0        2 
   2  chr2_23773223     AAsi    G    A        0      0        2 
   2  chr2_23773223     AKia    G    A        0      0        2 
   2  chr2_23773223     AOna    G    A        0      0        2 
   2  chr2_23773223     ASom    G    A        0      0        2 
   2  chr2_23773223     HCab    G    A        1      2        2 
   2  chr2_23773223     HPrz    G    A        1      2        2 
   2  chr2_23773223     ZBoe    G    A        0      0        2 
   2  chr2_23773223     ZGre    G    A        0      0        2 
   2  chr2_23773223     ZHar    G    A        0      0        2 
   2  chr2_23773223   Sample    G    A        0      0        2 
   2  chr2_23780492     AAsi    A    C        0      0        2 
   2  chr2_23780492     AKia    A    C        1      2        2 
   2  chr2_23780492     AOna    A    C        0      0        2 
   2  chr2_23780492     ASom    A    C        0      0        2 
   2  chr2_23780492     HCab    A    C        0      0        2 
   2  chr2_23780492     HPrz    A    C        0      0        2 
   2  chr2_23780492     ZBoe    A    C        0      0        2 
   2  chr2_23780492     ZGre    A    C        0      0        2 
   2  chr2_23780492     ZHar    A    C        0      0        2 
   2  chr2_23780492   Sample    A    C        0      0        2 
   2  chr2_23784816     AAsi    T    C        0      0        2 
   2  chr2_23784816     AKia    T    C        0      0        2 
   2  chr2_23784816     AOna    T    C      0.5      1        2 
   2  chr2_23784816     ASom    T    C        0      0        2 
   2  chr2_23784816     HCab    T    C        0      0        2 
   2  chr2_23784816     HPrz    T    C        0      0        2 
   2  chr2_23784816     ZBoe    T    C        0      0        2 
   2  chr2_23784816     ZGre    T    C        0      0        2 
   2  chr2_23784816     ZHar    T    C        0      0        2 
   2  chr2_23784816   Sample    T    C        0      0        2 
   2  chr2_23787429     AAsi    A    C        0      0        2 
   2  chr2_23787429     AKia    A    C        0      0        2 
   2  chr2_23787429     AOna    A    C        0      0        2 
   2  chr2_23787429     ASom    A    C        0      0        2 
   2  chr2_23787429     HCab    A    C        0      0        2 
   2  chr2_23787429     HPrz    A    C        0      0        2 
   2  chr2_23787429     ZBoe    A    C        0      0        2 
   2  chr2_23787429     ZGre    A    C      0.5      1        2 
   2  chr2_23787429     ZHar    A    C        0      0        2 
   2  chr2_23787429   Sample    A    C        0      0        2 
   2  chr2_23794390     AAsi    T    C        0      0        2 
   2  chr2_23794390     AKia    T    C        0      0        2 
   2  chr2_23794390     AOna    T    C        0      0        2 
   2  chr2_23794390     ASom    T    C        0      0        2 
   2  chr2_23794390     HCab    T    C        1      2        2 
   2  chr2_23794390     HPrz    T    C        1      2        2 
   2  chr2_23794390     ZBoe    T    C        0      0        2 
   2  chr2_23794390     ZGre    T    C        0      0        2 
   2  chr2_23794390     ZHar    T    C        0      0        2 
   2  chr2_23794390   Sample    T    C        0      0        2 
   2  chr2_23795372     AAsi    G    T        0      0        2 
   2  chr2_23795372     AKia    G    T        0      0        2 
   2  chr2_23795372     AOna    G    T        0      0        2 
   2  chr2_23795372     ASom    G    T        0      0        2 
   2  chr2_23795372     HCab    G    T        0      0        2 
   2  chr2_23795372     HPrz    G    T        0      0        2 
   2  chr2_23795372     ZBoe    G    T      0.5      1        2 
   2  chr2_23795372     ZGre    G    T        0      0        2 
   2  chr2_23795372     ZHar    G    T        0      0        2 
   2  chr2_23795372   Sample    G    T        0      0        2 
   2  chr2_23801254     AAsi    C    T        0      0        2 
   2  chr2_23801254     AKia    C    T        0      0        2 
   2  chr2_23801254     AOna    C    T        0      0        2 
   2  chr2_23801254     ASom    C    T      0.5      1        2 
   2  chr2_23801254     HCab    C    T        0      0        2 
   2  chr2_23801254     HPrz    C    T        0      0        2 
   2  chr2_23801254     ZBoe    C    T        0      0        2 
   2  chr2_23801254     ZGre    C    T        0      0        2 
   2  chr2_23801254     ZHar    C    T        0      0        2 
   2  chr2_23801254   Sample    C    T        0      0        2 
   2  chr2_23801863     AAsi    A    G        0      0        2 
   2  chr2_23801863     AKia    A    G        0      0        2 
   2  chr2_23801863     AOna    A    G        0      0        2 
   2  chr2_23801863     ASom    A    G      0.5      1        2 
   2  chr2_23801863     HCab    A    G        0      0        2 
   2  chr2_23801863     HPrz    A    G        0      0        2 
   2  chr2_23801863     ZBoe    A    G        0      0        2 
   2  chr2_23801863     ZGre    A    G        0      0        2 
   2  chr2_23801863     ZHar    A    G        0      0        2 
   2  chr2_23801863   Sample    A    G        0      0        2 
   2  chr2_23803832     AAsi    C    A        0      0        2 
   2  chr2_23803832     AKia    C    A        0      0        2 
   2  chr2_23803832     AOna    C    A        0      0        2 
   2  chr2_23803832     ASom    C    A        0      0        2 
   2  chr2_23803832     HCab    C    A        1      2        2 
   2  chr2_23803832     HPrz    C    A        1      2        2 
   2  chr2_23803832     ZBoe    C    A        0      0        2 
   2  chr2_23803832     ZGre    C    A        0      0        2 
   2  chr2_23803832     ZHar    C    A        0      0        2 
   2  chr2_23803832   Sample    C    A        0      0        2 
   2  chr2_23804736     AAsi    T    A        0      0        2 
   2  chr2_23804736     AKia    T    A        0      0        2 
   2  chr2_23804736     AOna    T    A        0      0        2 
   2  chr2_23804736     ASom    T    A        0      0        2 
   2  chr2_23804736     HCab    T    A        0      0        2 
   2  chr2_23804736     HPrz    T    A        0      0        2 
   2  chr2_23804736     ZBoe    T    A        0      0        2 
   2  chr2_23804736     ZGre    T    A      0.5      1        2 
   2  chr2_23804736     ZHar    T    A        0      0        2 
   2  chr2_23804736   Sample    T    A        0      0        2 
   2  chr2_23812524     AAsi    T    C        0      0        2 
   2  chr2_23812524     AKia    T    C        1      2        2 
   2  chr2_23812524     AOna    T    C      0.5      1        2 
   2  chr2_23812524     ASom    T    C        0      0        2 
   2  chr2_23812524     HCab    T    C        0      0        2 
   2  chr2_23812524     HPrz    T    C        0      0        2 
   2  chr2_23812524     ZBoe    T    C        0      0        2 
   2  chr2_23812524     ZGre    T    C        0      0        2 
   2  chr2_23812524     ZHar    T    C        0      0        2 
   2  chr2_23812524   Sample    T    C        0      0        2 
   2  chr2_23816817     AAsi    C    T        0      0        2 
   2  chr2_23816817     AKia    C    T        0      0        2 
   2  chr2_23816817     AOna    C    T        0      0        2 
   2  chr2_23816817     ASom    C    T        0      0        2 
   2  chr2_23816817     HCab    C    T        0      0        2 
   2  chr2_23816817     HPrz    C    T        0      0        2 
   2  chr2_23816817     ZBoe    C    T        0      0        2 
   2  chr2_23816817     ZGre    C    T        1      2        2 
   2  chr2_23816817     ZHar    C    T        0      0        2 
   2  chr2_23816817   Sample    C    T        0      0        2 
   2  chr2_23817024     AAsi    A    C        0      0        2 
   2  chr2_23817024     AKia    A    C        0      0        2 
   2  chr2_23817024     AOna    A    C        0      0        2 
   2  chr2_23817024     ASom    A    C        0      0        2 
   2  chr2_23817024     HCab    A    C      0.5      1        2 
   2  chr2_23817024     HPrz    A    C        0      0        2 
   2  chr2_23817024     ZBoe    A    C        0      0        2 
   2  chr2_23817024     ZGre    A    C        0      0        2 
   2  chr2_23817024     ZHar    A    C        0      0        2 
   2  chr2_23817024   Sample    A    C        0      0        2 
   2  chr2_23823137     AAsi    C    T        0      0        2 
   2  chr2_23823137     AKia    C    T        0      0        2 
   2  chr2_23823137     AOna    C    T        0      0        2 
   2  chr2_23823137     ASom    C    T        0      0        2 
   2  chr2_23823137     HCab    C    T        0      0        2 
   2  chr2_23823137     HPrz    C    T        0      0        2 
   2  chr2_23823137     ZBoe    C    T      0.5      1        2 
   2  chr2_23823137     ZGre    C    T        0      0        2 
   2  chr2_23823137     ZHar    C    T        0      0        2 
   2  chr2_23823137   Sample    C    T        0      0        2 
   2  chr2_23824662     AAsi    A    G        0      0        2 
   2  chr2_23824662     AKia    A    G        0      0        2 
   2  chr2_23824662     AOna    A    G        0      0        2 
   2  chr2_23824662     ASom    A    G        0      0        2 
   2  chr2_23824662     HCab    A    G        0      0        2 
   2  chr2_23824662     HPrz    A    G        0      0        2 
   2  chr2_23824662     ZBoe    A    G        0      0        2 
   2  chr2_23824662     ZGre    A    G        0      0        2 
   2  chr2_23824662     ZHar    A    G        1      2        2 
   2  chr2_23824662   Sample    A    G        0      0        2 
   2  chr2_23834006     AAsi    C    T        0      0        2 
   2  chr2_23834006     AKia    C    T        0      0        2 
   2  chr2_23834006     AOna    C    T        0      0        2 
   2  chr2_23834006     ASom    C    T        0      0        2 
   2  chr2_23834006     HCab    C    T        1      2        2 
   2  chr2_23834006     HPrz    C    T        1      2        2 
   2  chr2_23834006     ZBoe    C    T        0      0        2 
   2  chr2_23834006     ZGre    C    T        0      0        2 
   2  chr2_23834006     ZHar    C    T        0      0        2 
   2  chr2_23834006   Sample    C    T        0      0        2 
   2  chr2_23840362     AAsi    A    G        0      0        2 
   2  chr2_23840362     AKia    A    G        0      0        2 
   2  chr2_23840362     AOna    A    G        0      0        2 
   2  chr2_23840362     ASom    A    G        0      0        2 
   2  chr2_23840362     HCab    A    G        0      0        2 
   2  chr2_23840362     HPrz    A    G        0      0        2 
   2  chr2_23840362     ZBoe    A    G        0      0        2 
   2  chr2_23840362     ZGre    A    G        0      0        2 
   2  chr2_23840362     ZHar    A    G      0.5      1        2 
   2  chr2_23840362   Sample    A    G        0      0        2 
   2  chr2_23841574     AAsi    G    C        0      0        2 
   2  chr2_23841574     AKia    G    C        1      2        2 
   2  chr2_23841574     AOna    G    C        0      0        2 
   2  chr2_23841574     ASom    G    C        0      0        2 
   2  chr2_23841574     HCab    G    C        0      0        2 
   2  chr2_23841574     HPrz    G    C        0      0        2 
   2  chr2_23841574     ZBoe    G    C        0      0        2 
   2  chr2_23841574     ZGre    G    C        0      0        2 
   2  chr2_23841574     ZHar    G    C        0      0        2 
   2  chr2_23841574   Sample    G    C        0      0        2 
   2  chr2_23841773     AAsi    T    C        0      0        2 
   2  chr2_23841773     AKia    T    C        0      0        2 
   2  chr2_23841773     AOna    T    C        0      0        2 
   2  chr2_23841773     ASom    T    C        0      0        2 
   2  chr2_23841773     HCab    T    C        0      0        2 
   2  chr2_23841773     HPrz    T    C      0.5      1        2 
   2  chr2_23841773     ZBoe    T    C        0      0        2 
   2  chr2_23841773     ZGre    T    C        0      0        2 
   2  chr2_23841773     ZHar    T    C        0      0        2 
   2  chr2_23841773   Sample    T    C        0      0        2 
   2  chr2_23845982     AAsi    G    T        0      0        2 
   2  chr2_23845982     AKia    G    T        0      0        2 
   2  chr2_23845982     AOna    G    T        0      0        2 
   2  chr2_23845982     ASom    G    T        0      0        2 
   2  chr2_23845982     HCab    G    T        1      2        2 
   2  chr2_23845982     HPrz    G    T        1      2        2 
   2  chr2_23845982     ZBoe    G    T        0      0        2 
   2  chr2_23845982     ZGre    G    T        0      0        2 
   2  chr2_23845982     ZHar    G    T        0      0        2 
   2  chr2_23845982   Sample    G    T        0      0        2 
   2  chr2_23852024     AAsi    C    T        0      0        2 
   2  chr2_23852024     AKia    C    T        0      0        2 
   2  chr2_23852024     AOna    C    T        0      0        2 
   2  chr2_23852024     ASom    C    T        0      0        2 
   2  chr2_23852024     HCab    C    T        0      0        2 
   2  chr2_23852024     HPrz    C    T        0      0        2 
   2  chr2_23852024     ZBoe    C    T      0.5      1        2 
   2  chr2_23852024     ZGre    C    T        0      0        2 
   2  chr2_23852024     ZHar    C    T        0      0        2 
   2  chr2_23852024   Sample    C    T        0      0        2 
   2  chr2_23856341     AAsi    C    A        0      0        2 
   2  chr2_23856341     AKia    C    A      0.5      1        2 
   2  chr2_23856341     AOna    C    A      0.5      1        2 
   2  chr2_23856341     ASom    C    A        0      0        2 
   2  chr2_23856341     HCab    C    A        0      0        2 
   2  chr2_23856341     HPrz    C    A        0      0        2 
   2  chr2_23856341     ZBoe    C    A        0      0        2 
   2  chr2_23856341     ZGre    C    A        0      0        2 
   2  chr2_23856341     ZHar    C    A        0      0        2 
   2  chr2_23856341   Sample    C    A        0      0        2 
   2  chr2_23868340     AAsi    T    C        0      0        2 
   2  chr2_23868340     AKia    T    C        0      0        2 
   2  chr2_23868340     AOna    T    C        0      0        2 
   2  chr2_23868340     ASom    T    C        0      0        2 
   2  chr2_23868340     HCab    T    C        0      0        2 
   2  chr2_23868340     HPrz    T    C        0      0        2 
   2  chr2_23868340     ZBoe    T    C      0.5      1        2 
   2  chr2_23868340     ZGre    T    C        0      0        2 
   2  chr2_23868340     ZHar    T    C        0      0        2 
   2  chr2_23868340   Sample    T    C        0      0        2 
   2  chr2_23874333     AAsi    A    G      0.5      1        2 
   2  chr2_23874333     AKia    A    G        0      0        2 
   2  chr2_23874333     AOna    A    G        0      0        2 
   2  chr2_23874333     ASom    A    G        1      2        2 
   2  chr2_23874333     HCab    A    G        1      2        2 
   2  chr2_23874333     HPrz    A    G        1      2        2 
   2  chr2_23874333     ZBoe    A    G        0      0        2 
   2  chr2_23874333     ZGre    A    G        0      0        2 
   2  chr2_23874333     ZHar    A    G        0      0        2 
   2  chr2_23874333   Sample    A    G        0      0        2 
   2  chr2_23879320     AAsi    G    T        0      0        2 
   2  chr2_23879320     AKia    G    T        0      0        2 
   2  chr2_23879320     AOna    G    T        0      0        2 
   2  chr2_23879320     ASom    G    T        0      0        2 
   2  chr2_23879320     HCab    G    T        0      0        2 
   2  chr2_23879320     HPrz    G    T        0      0        2 
   2  chr2_23879320     ZBoe    G    T        0      0        2 
   2  chr2_23879320     ZGre    G    T      0.5      1        2 
   2  chr2_23879320     ZHar    G    T        0      0        2 
   2  chr2_23879320   Sample    G    T        0      0        2 
   2  chr2_23886225     AAsi    G    A        0      0        2 
   2  chr2_23886225     AKia    G    A        0      0        2 
   2  chr2_23886225     AOna    G    A        0      0        2 
   2  chr2_23886225     ASom    G    A        0      0        2 
   2  chr2_23886225     HCab    G    A        1      2        2 
   2  chr2_23886225     HPrz    G    A        1      2        2 
   2  chr2_23886225     ZBoe    G    A        0      0        2 
   2  chr2_23886225     ZGre    G    A        0      0        2 
   2  chr2_23886225     ZHar    G    A        0      0        2 
   2  chr2_23886225   Sample    G    A        0      0        2 
   2  chr2_23893707     AAsi    G    A        0      0        2 
   2  chr2_23893707     AKia    G    A        0      0        2 
   2  chr2_23893707     AOna    G    A        0      0        2 
   2  chr2_23893707     ASom    G    A        0      0        2 
   2  chr2_23893707     HCab    G    A        1      2        2 
   2  chr2_23893707     HPrz    G    A        1      2        2 
   2  chr2_23893707     ZBoe    G    A        0      0        2 
   2  chr2_23893707     ZGre    G    A        0      0        2 
   2  chr2_23893707     ZHar    G    A        0      0        2 
   2  chr2_23893707   Sample    G    A        0      0        2 
   2  chr2_23896996     AAsi    G    A        0      0        2 
   2  chr2_23896996     AKia    G    A        0      0        2 
   2  chr2_23896996     AOna    G    A        0      0        2 
   2  chr2_23896996     ASom    G    A        0      0        2 
   2  chr2_23896996     HCab    G    A        1      2        2 
   2  chr2_23896996     HPrz    G    A        1      2        2 
   2  chr2_23896996     ZBoe    G    A        0      0        2 
   2  chr2_23896996     ZGre    G    A        0      0        2 
   2  chr2_23896996     ZHar    G    A        0      0        2 
   2  chr2_23896996   Sample    G    A        0      0        2 
   2  chr2_23907553     AAsi    T    A        0      0        2 
   2  chr2_23907553     AKia    T    A        0      0        2 
   2  chr2_23907553     AOna    T    A        0      0        2 
   2  chr2_23907553     ASom    T    A        0      0        2 
   2  chr2_23907553     HCab    T    A        0      0        2 
   2  chr2_23907553     HPrz    T    A        0      0        2 
   2  chr2_23907553     ZBoe    T    A        0      0        2 
   2  chr2_23907553     ZGre    T    A        1      2        2 
   2  chr2_23907553     ZHar    T    A        0      0        2 
   2  chr2_23907553   Sample    T    A        0      0        2 
   2  chr2_23908165     AAsi    C    G        0      0        2 
   2  chr2_23908165     AKia    C    G        0      0        2 
   2  chr2_23908165     AOna    C    G        0      0        2 
   2  chr2_23908165     ASom    C    G        0      0        2 
   2  chr2_23908165     HCab    C    G        0      0        2 
   2  chr2_23908165     HPrz    C    G        0      0        2 
   2  chr2_23908165     ZBoe    C    G        0      0        2 
   2  chr2_23908165     ZGre    C    G        0      0        2 
   2  chr2_23908165     ZHar    C    G        1      2        2 
   2  chr2_23908165   Sample    C    G        0      0        2 
   2  chr2_23911687     AAsi    A    G        0      0        2 
   2  chr2_23911687     AKia    A    G        0      0        2 
   2  chr2_23911687     AOna    A    G        0      0        2 
   2  chr2_23911687     ASom    A    G      0.5      1        2 
   2  chr2_23911687     HCab    A    G        0      0        2 
   2  chr2_23911687     HPrz    A    G        0      0        2 
   2  chr2_23911687     ZBoe    A    G        0      0        2 
   2  chr2_23911687     ZGre    A    G        0      0        2 
   2  chr2_23911687     ZHar    A    G        0      0        2 
   2  chr2_23911687   Sample    A    G        0      0        2 
   2  chr2_23917657     AAsi    T    A        0      0        2 
   2  chr2_23917657     AKia    T    A        0      0        2 
   2  chr2_23917657     AOna    T    A        0      0        2 
   2  chr2_23917657     ASom    T    A        0      0        2 
   2  chr2_23917657     HCab    T    A        0      0        2 
   2  chr2_23917657     HPrz    T    A        0      0        2 
   2  chr2_23917657     ZBoe    T    A      0.5      1        2 
   2  chr2_23917657     ZGre    T    A        0      0        2 
   2  chr2_23917657     ZHar    T    A        0      0        2 
   2  chr2_23917657   Sample    T    A        0      0        2 
   2  chr2_23917897     AAsi    A    T        0      0        2 
   2  chr2_23917897     AKia    A    T        0      0        2 
   2  chr2_23917897     AOna    A    T        0      0        2 
   2  chr2_23917897     ASom    A    T        0      0        2 
   2  chr2_23917897     HCab    A    T        0      0        2 
   2  chr2_23917897     HPrz    A    T        0      0        2 
   2  chr2_23917897     ZBoe    A    T      0.5      1        2 
   2  chr2_23917897     ZGre    A    T        0      0        2 
   2  chr2_23917897     ZHar    A    T        0      0        2 
   2  chr2_23917897   Sample    A    T        0      0        2 
   2  chr2_23919530     AAsi    T    C        0      0        2 
   2  chr2_23919530     AKia    T    C        0      0        2 
   2  chr2_23919530     AOna    T    C        0      0        2 
   2  chr2_23919530     ASom    T    C        0      0        2 
   2  chr2_23919530     HCab    T    C        0      0        2 
   2  chr2_23919530     HPrz    T    C        0      0        2 
   2  chr2_23919530     ZBoe    T    C        0      0        2 
   2  chr2_23919530     ZGre    T    C      0.5      1        2 
   2  chr2_23919530     ZHar    T    C        0      0        2 
   2  chr2_23919530   Sample    T    C        0      0        2 
   2  chr2_23923143     AAsi    T    C        1      2        2 
   2  chr2_23923143     AKia    T    C        0      0        2 
   2  chr2_23923143     AOna    T    C        0      0        2 
   2  chr2_23923143     ASom    T    C        1      2        2 
   2  chr2_23923143     HCab    T    C        0      0        2 
   2  chr2_23923143     HPrz    T    C        0      0        2 
   2  chr2_23923143     ZBoe    T    C        0      0        2 
   2  chr2_23923143     ZGre    T    C        0      0        2 
   2  chr2_23923143     ZHar    T    C        0      0        2 
   2  chr2_23923143   Sample    T    C        1      2        2 
   2  chr2_23924841     AAsi    C    T        0      0        2 
   2  chr2_23924841     AKia    C    T        0      0        2 
   2  chr2_23924841     AOna    C    T        0      0        2 
   2  chr2_23924841     ASom    C    T        0      0        2 
   2  chr2_23924841     HCab    C    T        1      2        2 
   2  chr2_23924841     HPrz    C    T        1      2        2 
   2  chr2_23924841     ZBoe    C    T        0      0        2 
   2  chr2_23924841     ZGre    C    T        0      0        2 
   2  chr2_23924841     ZHar    C    T        0      0        2 
   2  chr2_23924841   Sample    C    T        0      0        2 
   2  chr2_23926859     AAsi    G    A        0      0        2 
   2  chr2_23926859     AKia    G    A        1      2        2 
   2  chr2_23926859     AOna    G    A        1      2        2 
   2  chr2_23926859     ASom    G    A        0      0        2 
   2  chr2_23926859     HCab    G    A        0      0        2 
   2  chr2_23926859     HPrz    G    A        0      0        2 
   2  chr2_23926859     ZBoe    G    A        0      0        2 
   2  chr2_23926859     ZGre    G    A        0      0        2 
   2  chr2_23926859     ZHar    G    A        0      0        2 
   2  chr2_23926859   Sample    G    A        0      0        2 
   2  chr2_23926879     AAsi    T    A        0      0        2 
   2  chr2_23926879     AKia    T    A        0      0        2 
   2  chr2_23926879     AOna    T    A      0.5      1        2 
   2  chr2_23926879     ASom    T    A        0      0        2 
   2  chr2_23926879     HCab    T    A        0      0        2 
   2  chr2_23926879     HPrz    T    A        0      0        2 
   2  chr2_23926879     ZBoe    T    A        0      0        2 
   2  chr2_23926879     ZGre    T    A        0      0        2 
   2  chr2_23926879     ZHar    T    A        0      0        2 
   2  chr2_23926879   Sample    T    A        0      0        2 
   2  chr2_23927166     AAsi    A    G        0      0        2 
   2  chr2_23927166     AKia    A    G        0      0        2 
   2  chr2_23927166     AOna    A    G        0      0        2 
   2  chr2_23927166     ASom    A    G        0      0        2 
   2  chr2_23927166     HCab    A    G        0      0        2 
   2  chr2_23927166     HPrz    A    G      0.5      1        2 
   2  chr2_23927166     ZBoe    A    G        0      0        2 
   2  chr2_23927166     ZGre    A    G        0      0        2 
   2  chr2_23927166     ZHar    A    G        0      0        2 
   2  chr2_23927166   Sample    A    G        0      0        2 
   2  chr2_23929500     AAsi    T    C        0      0        2 
   2  chr2_23929500     AKia    T    C        0      0        2 
   2  chr2_23929500     AOna    T    C      0.5      1        2 
   2  chr2_23929500     ASom    T    C        0      0        2 
   2  chr2_23929500     HCab    T    C        0      0        2 
   2  chr2_23929500     HPrz    T    C        0      0        2 
   2  chr2_23929500     ZBoe    T    C        0      0        2 
   2  chr2_23929500     ZGre    T    C        0      0        2 
   2  chr2_23929500     ZHar    T    C        0      0        2 
   2  chr2_23929500   Sample    T    C        0      0        2 
   2  chr2_23938711     AAsi    C    T        0      0        2 
   2  chr2_23938711     AKia    C    T        0      0        2 
   2  chr2_23938711     AOna    C    T        0      0        2 
   2  chr2_23938711     ASom    C    T        0      0        2 
   2  chr2_23938711     HCab    C    T        1      2        2 
   2  chr2_23938711     HPrz    C    T        1      2        2 
   2  chr2_23938711     ZBoe    C    T        0      0        2 
   2  chr2_23938711     ZGre    C    T        0      0        2 
   2  chr2_23938711     ZHar    C    T        0      0        2 
   2  chr2_23938711   Sample    C    T        0      0        2 
   2  chr2_23940147     AAsi    C    T        0      0        2 
   2  chr2_23940147     AKia    C    T        0      0        2 
   2  chr2_23940147     AOna    C    T      0.5      1        2 
   2  chr2_23940147     ASom    C    T        0      0        2 
   2  chr2_23940147     HCab    C    T        1      2        2 
   2  chr2_23940147     HPrz    C    T        1      2        2 
   2  chr2_23940147     ZBoe    C    T        0      0        2 
   2  chr2_23940147     ZGre    C    T        0      0        2 
   2  chr2_23940147     ZHar    C    T        0      0        2 
   2  chr2_23940147   Sample    C    T        0      0        2 
   2  chr2_23945835     AAsi    C    A        0      0        2 
   2  chr2_23945835     AKia    C    A        0      0        2 
   2  chr2_23945835     AOna    C    A      0.5      1        2 
   2  chr2_23945835     ASom    C    A        0      0        2 
   2  chr2_23945835     HCab    C    A        0      0        2 
   2  chr2_23945835     HPrz    C    A        0      0        2 
   2  chr2_23945835     ZBoe    C    A        0      0        2 
   2  chr2_23945835     ZGre    C    A        0      0        2 
   2  chr2_23945835     ZHar    C    A        0      0        2 
   2  chr2_23945835   Sample    C    A        0      0        2 
   2  chr2_23950434     AAsi    C    G        0      0        2 
   2  chr2_23950434     AKia    C    G        0      0        2 
   2  chr2_23950434     AOna    C    G        0      0        2 
   2  chr2_23950434     ASom    C    G        0      0        2 
   2  chr2_23950434     HCab    C    G        1      2        2 
   2  chr2_23950434     HPrz    C    G        1      2        2 
   2  chr2_23950434     ZBoe    C    G        0      0        2 
   2  chr2_23950434     ZGre    C    G        0      0        2 
   2  chr2_23950434     ZHar    C    G        0      0        2 
   2  chr2_23950434   Sample    C    G        0      0        2 
   2  chr2_23950492     AAsi    G    C        0      0        2 
   2  chr2_23950492     AKia    G    C        0      0        2 
   2  chr2_23950492     AOna    G    C        0      0        2 
   2  chr2_23950492     ASom    G    C        0      0        2 
   2  chr2_23950492     HCab    G    C        0      0        2 
   2  chr2_23950492     HPrz    G    C        0      0        2 
   2  chr2_23950492     ZBoe    G    C        0      0        2 
   2  chr2_23950492     ZGre    G    C        0      0        2 
   2  chr2_23950492     ZHar    G    C        1      2        2 
   2  chr2_23950492   Sample    G    C        0      0        2 
   2  chr2_23956615     AAsi    T    A        0      0        2 
   2  chr2_23956615     AKia    T    A        0      0        2 
   2  chr2_23956615     AOna    T    A        0      0        2 
   2  chr2_23956615     ASom    T    A        0      0        2 
   2  chr2_23956615     HCab    T    A        1      2        2 
   2  chr2_23956615     HPrz    T    A        1      2        2 
   2  chr2_23956615     ZBoe    T    A        0      0        2 
   2  chr2_23956615     ZGre    T    A        0      0        2 
   2  chr2_23956615     ZHar    T    A        0      0        2 
   2  chr2_23956615   Sample    T    A        0      0        2 
   2  chr2_23959923     AAsi    C    T        0      0        2 
   2  chr2_23959923     AKia    C    T        0      0        2 
   2  chr2_23959923     AOna    C    T        0      0        2 
   2  chr2_23959923     ASom    C    T        0      0        2 
   2  chr2_23959923     HCab    C    T        1      2        2 
   2  chr2_23959923     HPrz    C    T        1      2        2 
   2  chr2_23959923     ZBoe    C    T        0      0        2 
   2  chr2_23959923     ZGre    C    T        0      0        2 
   2  chr2_23959923     ZHar    C    T        0      0        2 
   2  chr2_23959923   Sample    C    T        0      0        2 
   2  chr2_23961644     AAsi    T    C        0      0        2 
   2  chr2_23961644     AKia    T    C        0      0        2 
   2  chr2_23961644     AOna    T    C        0      0        2 
   2  chr2_23961644     ASom    T    C        0      0        2 
   2  chr2_23961644     HCab    T    C      0.5      1        2 
   2  chr2_23961644     HPrz    T    C        0      0        2 
   2  chr2_23961644     ZBoe    T    C        0      0        2 
   2  chr2_23961644     ZGre    T    C        0      0        2 
   2  chr2_23961644     ZHar    T    C        0      0        2 
   2  chr2_23961644   Sample    T    C        0      0        2 
   2  chr2_23962989     AAsi    C    A        0      0        2 
   2  chr2_23962989     AKia    C    A        0      0        2 
   2  chr2_23962989     AOna    C    A        0      0        2 
   2  chr2_23962989     ASom    C    A        0      0        2 
   2  chr2_23962989     HCab    C    A        1      2        2 
   2  chr2_23962989     HPrz    C    A        1      2        2 
   2  chr2_23962989     ZBoe    C    A        0      0        2 
   2  chr2_23962989     ZGre    C    A        0      0        2 
   2  chr2_23962989     ZHar    C    A        0      0        2 
   2  chr2_23962989   Sample    C    A        0      0        2 
   2  chr2_23964290     AAsi    T    C        0      0        2 
   2  chr2_23964290     AKia    T    C        0      0        2 
   2  chr2_23964290     AOna    T    C        0      0        2 
   2  chr2_23964290     ASom    T    C        0      0        2 
   2  chr2_23964290     HCab    T    C        1      2        2 
   2  chr2_23964290     HPrz    T    C        1      2        2 
   2  chr2_23964290     ZBoe    T    C        0      0        2 
   2  chr2_23964290     ZGre    T    C        0      0        2 
   2  chr2_23964290     ZHar    T    C        0      0        2 
   2  chr2_23964290   Sample    T    C        0      0        2 
   2  chr2_23964647     AAsi    A    G        0      0        2 
   2  chr2_23964647     AKia    A    G        1      2        2 
   2  chr2_23964647     AOna    A    G        0      0        2 
   2  chr2_23964647     ASom    A    G        0      0        2 
   2  chr2_23964647     HCab    A    G        0      0        2 
   2  chr2_23964647     HPrz    A    G        0      0        2 
   2  chr2_23964647     ZBoe    A    G        0      0        2 
   2  chr2_23964647     ZGre    A    G        0      0        2 
   2  chr2_23964647     ZHar    A    G        0      0        2 
   2  chr2_23964647   Sample    A    G        0      0        2 
   2  chr2_23974294     AAsi    G    C        0      0        2 
   2  chr2_23974294     AKia    G    C        0      0        2 
   2  chr2_23974294     AOna    G    C        1      2        2 
   2  chr2_23974294     ASom    G    C        0      0        2 
   2  chr2_23974294     HCab    G    C        0      0        2 
   2  chr2_23974294     HPrz    G    C        0      0        2 
   2  chr2_23974294     ZBoe    G    C        0      0        2 
   2  chr2_23974294     ZGre    G    C        0      0        2 
   2  chr2_23974294     ZHar    G    C        0      0        2 
   2  chr2_23974294   Sample    G    C        0      0        2 
   2  chr2_23975605     AAsi    A    G        0      0        2 
   2  chr2_23975605     AKia    A    G        0      0        2 
   2  chr2_23975605     AOna    A    G        0      0        2 
   2  chr2_23975605     ASom    A    G        0      0        2 
   2  chr2_23975605     HCab    A    G        1      2        2 
   2  chr2_23975605     HPrz    A    G        1      2        2 
   2  chr2_23975605     ZBoe    A    G        0      0        2 
   2  chr2_23975605     ZGre    A    G        0      0        2 
   2  chr2_23975605     ZHar    A    G        0      0        2 
   2  chr2_23975605   Sample    A    G        0      0        2 
   2  chr2_23976126     AAsi    T    C        1      2        2 
   2  chr2_23976126     AKia    T    C        0      0        2 
   2  chr2_23976126     AOna    T    C        0      0        2 
   2  chr2_23976126     ASom    T    C        1      2        2 
   2  chr2_23976126     HCab    T    C        0      0        2 
   2  chr2_23976126     HPrz    T    C        0      0        2 
   2  chr2_23976126     ZBoe    T    C        0      0        2 
   2  chr2_23976126     ZGre    T    C        0      0        2 
   2  chr2_23976126     ZHar    T    C        0      0        2 
   2  chr2_23976126   Sample    T    C        1      2        2 
   2  chr2_23979903     AAsi    C    G        0      0        2 
   2  chr2_23979903     AKia    C    G        0      0        2 
   2  chr2_23979903     AOna    C    G        0      0        2 
   2  chr2_23979903     ASom    C    G      0.5      1        2 
   2  chr2_23979903     HCab    C    G        0      0        2 
   2  chr2_23979903     HPrz    C    G        0      0        2 
   2  chr2_23979903     ZBoe    C    G        0      0        2 
   2  chr2_23979903     ZGre    C    G        0      0        2 
   2  chr2_23979903     ZHar    C    G        0      0        2 
   2  chr2_23979903   Sample    C    G        0      0        2 
   2  chr2_23981486     AAsi    C    A        0      0        2 
   2  chr2_23981486     AKia    C    A        0      0        2 
   2  chr2_23981486     AOna    C    A        0      0        2 
   2  chr2_23981486     ASom    C    A        0      0        2 
   2  chr2_23981486     HCab    C    A        0      0        2 
   2  chr2_23981486     HPrz    C    A        0      0        2 
   2  chr2_23981486     ZBoe    C    A        1      2        2 
   2  chr2_23981486     ZGre    C    A        0      0        2 
   2  chr2_23981486     ZHar    C    A        0      0        2 
   2  chr2_23981486   Sample    C    A        0      0        2 
   2  chr2_23981794     AAsi    A    G        0      0        2 
   2  chr2_23981794     AKia    A    G        0      0        2 
   2  chr2_23981794     AOna    A    G      0.5      1        2 
   2  chr2_23981794     ASom    A    G        0      0        2 
   2  chr2_23981794     HCab    A    G        0      0        2 
   2  chr2_23981794     HPrz    A    G        0      0        2 
   2  chr2_23981794     ZBoe    A    G        0      0        2 
   2  chr2_23981794     ZGre    A    G        0      0        2 
   2  chr2_23981794     ZHar    A    G        0      0        2 
   2  chr2_23981794   Sample    A    G        0      0        2 
   2  chr2_23983464     AAsi    T    C        1      2        2 
   2  chr2_23983464     AKia    T    C        1      2        2 
   2  chr2_23983464     AOna    T    C        1      2        2 
   2  chr2_23983464     ASom    T    C        1      2        2 
   2  chr2_23983464     HCab    T    C        0      0        2 
   2  chr2_23983464     HPrz    T    C        0      0        2 
   2  chr2_23983464     ZBoe    T    C        0      0        2 
   2  chr2_23983464     ZGre    T    C        0      0        2 
   2  chr2_23983464     ZHar    T    C        0      0        2 
   2  chr2_23983464   Sample    T    C        1      2        2 
   2  chr2_23983543     AAsi    G    T        0      0        2 
   2  chr2_23983543     AKia    G    T        0      0        2 
   2  chr2_23983543     AOna    G    T        0      0        2 
   2  chr2_23983543     ASom    G    T        0      0        2 
   2  chr2_23983543     HCab    G    T        0      0        2 
   2  chr2_23983543     HPrz    G    T      0.5      1        2 
   2  chr2_23983543     ZBoe    G    T        0      0        2 
   2  chr2_23983543     ZGre    G    T        0      0        2 
   2  chr2_23983543     ZHar    G    T        0      0        2 
   2  chr2_23983543   Sample    G    T        0      0        2 
   2  chr2_23984716     AAsi    A    G        0      0        2 
   2  chr2_23984716     AKia    A    G        0      0        2 
   2  chr2_23984716     AOna    A    G        0      0        2 
   2  chr2_23984716     ASom    A    G        0      0        2 
   2  chr2_23984716     HCab    A    G        0      0        2 
   2  chr2_23984716     HPrz    A    G        0      0        2 
   2  chr2_23984716     ZBoe    A    G      0.5      1        2 
   2  chr2_23984716     ZGre    A    G        0      0        2 
   2  chr2_23984716     ZHar    A    G        0      0        2 
   2  chr2_23984716   Sample    A    G        0      0        2 
   2  chr2_23986736     AAsi    C    G        0      0        2 
   2  chr2_23986736     AKia    C    G        1      2        2 
   2  chr2_23986736     AOna    C    G        0      0        2 
   2  chr2_23986736     ASom    C    G        0      0        2 
   2  chr2_23986736     HCab    C    G        0      0        2 
   2  chr2_23986736     HPrz    C    G        0      0        2 
   2  chr2_23986736     ZBoe    C    G        0      0        2 
   2  chr2_23986736     ZGre    C    G        0      0        2 
   2  chr2_23986736     ZHar    C    G        0      0        2 
   2  chr2_23986736   Sample    C    G        0      0        2 
   2  chr2_23988550     AAsi    A    C        0      0        2 
   2  chr2_23988550     AKia    A    C        0      0        2 
   2  chr2_23988550     AOna    A    C        0      0        2 
   2  chr2_23988550     ASom    A    C        0      0        2 
   2  chr2_23988550     HCab    A    C        0      0        2 
   2  chr2_23988550     HPrz    A    C      0.5      1        2 
   2  chr2_23988550     ZBoe    A    C        0      0        2 
   2  chr2_23988550     ZGre    A    C        0      0        2 
   2  chr2_23988550     ZHar    A    C        0      0        2 
   2  chr2_23988550   Sample    A    C        0      0        2 
   2  chr2_23990572     AAsi    G    C        0      0        2 
   2  chr2_23990572     AKia    G    C        0      0        2 
   2  chr2_23990572     AOna    G    C        0      0        2 
   2  chr2_23990572     ASom    G    C        0      0        2 
   2  chr2_23990572     HCab    G    C        0      0        2 
   2  chr2_23990572     HPrz    G    C        0      0        2 
   2  chr2_23990572     ZBoe    G    C        0      0        2 
   2  chr2_23990572     ZGre    G    C      0.5      1        2 
   2  chr2_23990572     ZHar    G    C        0      0        2 
   2  chr2_23990572   Sample    G    C        0      0        2 
   2  chr2_23990956     AAsi    A    G        0      0        2 
   2  chr2_23990956     AKia    A    G      0.5      1        2 
   2  chr2_23990956     AOna    A    G        0      0        2 
   2  chr2_23990956     ASom    A    G        0      0        2 
   2  chr2_23990956     HCab    A    G        0      0        2 
   2  chr2_23990956     HPrz    A    G        0      0        2 
   2  chr2_23990956     ZBoe    A    G        0      0        2 
   2  chr2_23990956     ZGre    A    G      0.5      1        2 
   2  chr2_23990956     ZHar    A    G      0.5      1        2 
   2  chr2_23990956   Sample    A    G        0      0        2 
   2  chr2_23993941     AAsi    A    G        0      0        2 
   2  chr2_23993941     AKia    A    G        0      0        2 
   2  chr2_23993941     AOna    A    G        0      0        2 
   2  chr2_23993941     ASom    A    G        0      0        2 
   2  chr2_23993941     HCab    A    G        0      0        2 
   2  chr2_23993941     HPrz    A    G        0      0        2 
   2  chr2_23993941     ZBoe    A    G        0      0        2 
   2  chr2_23993941     ZGre    A    G        0      0        2 
   2  chr2_23993941     ZHar    A    G        1      2        2 
   2  chr2_23993941   Sample    A    G        0      0        2 
   2  chr2_23994032     AAsi    C    T        0      0        2 
   2  chr2_23994032     AKia    C    T        0      0        2 
   2  chr2_23994032     AOna    C    T        1      2        2 
   2  chr2_23994032     ASom    C    T        0      0        2 
   2  chr2_23994032     HCab    C    T        0      0        2 
   2  chr2_23994032     HPrz    C    T        0      0        2 
   2  chr2_23994032     ZBoe    C    T        1      2        2 
   2  chr2_23994032     ZGre    C    T        0      0        2 
   2  chr2_23994032     ZHar    C    T        1      2        2 
   2  chr2_23994032   Sample    C    T        0      0        2 
   2  chr2_24011409     AAsi    A    G        0      0        2 
   2  chr2_24011409     AKia    A    G        0      0        2 
   2  chr2_24011409     AOna    A    G        0      0        2 
   2  chr2_24011409     ASom    A    G        0      0        2 
   2  chr2_24011409     HCab    A    G        1      2        2 
   2  chr2_24011409     HPrz    A    G        1      2        2 
   2  chr2_24011409     ZBoe    A    G        0      0        2 
   2  chr2_24011409     ZGre    A    G        0      0        2 
   2  chr2_24011409     ZHar    A    G        0      0        2 
   2  chr2_24011409   Sample    A    G        0      0        2 
   2  chr2_24022613     AAsi    C    G        0      0        2 
   2  chr2_24022613     AKia    C    G        0      0        2 
   2  chr2_24022613     AOna    C    G        0      0        2 
   2  chr2_24022613     ASom    C    G        0      0        2 
   2  chr2_24022613     HCab    C    G      0.5      1        2 
   2  chr2_24022613     HPrz    C    G      0.5      1        2 
   2  chr2_24022613     ZBoe    C    G        0      0        2 
   2  chr2_24022613     ZGre    C    G        0      0        2 
   2  chr2_24022613     ZHar    C    G        0      0        2 
   2  chr2_24022613   Sample    C    G        0      0        2 
   2  chr2_24035998     AAsi    C    T        0      0        2 
   2  chr2_24035998     AKia    C    T        0      0        2 
   2  chr2_24035998     AOna    C    T        0      0        2 
   2  chr2_24035998     ASom    C    T        0      0        2 
   2  chr2_24035998     HCab    C    T        1      2        2 
   2  chr2_24035998     HPrz    C    T        1      2        2 
   2  chr2_24035998     ZBoe    C    T        0      0        2 
   2  chr2_24035998     ZGre    C    T        0      0        2 
   2  chr2_24035998     ZHar    C    T        0      0        2 
   2  chr2_24035998   Sample    C    T        0      0        2 
   2  chr2_24037578     AAsi    G    A        0      0        2 
   2  chr2_24037578     AKia    G    A        0      0        2 
   2  chr2_24037578     AOna    G    A        0      0        2 
   2  chr2_24037578     ASom    G    A        0      0        2 
   2  chr2_24037578     HCab    G    A        1      2        2 
   2  chr2_24037578     HPrz    G    A        1      2        2 
   2  chr2_24037578     ZBoe    G    A        0      0        2 
   2  chr2_24037578     ZGre    G    A        0      0        2 
   2  chr2_24037578     ZHar    G    A        0      0        2 
   2  chr2_24037578   Sample    G    A        0      0        2 
   2  chr2_24050037     AAsi    G    A        0      0        2 
   2  chr2_24050037     AKia    G    A        0      0        2 
   2  chr2_24050037     AOna    G    A        0      0        2 
   2  chr2_24050037     ASom    G    A        0      0        2 
   2  chr2_24050037     HCab    G    A        0      0        2 
   2  chr2_24050037     HPrz    G    A        0      0        2 
   2  chr2_24050037     ZBoe    G    A        0      0        2 
   2  chr2_24050037     ZGre    G    A        0      0        2 
   2  chr2_24050037     ZHar    G    A      0.5      1        2 
   2  chr2_24050037   Sample    G    A        0      0        2 
   2  chr2_24050075     AAsi    A    G        0      0        2 
   2  chr2_24050075     AKia    A    G        0      0        2 
   2  chr2_24050075     AOna    A    G        0      0        2 
   2  chr2_24050075     ASom    A    G        0      0        2 
   2  chr2_24050075     HCab    A    G        0      0        2 
   2  chr2_24050075     HPrz    A    G        0      0        2 
   2  chr2_24050075     ZBoe    A    G        0      0        2 
   2  chr2_24050075     ZGre    A    G        0      0        2 
   2  chr2_24050075     ZHar    A    G        1      2        2 
   2  chr2_24050075   Sample    A    G        0      0        2 
   2  chr2_24053774     AAsi    C    A        0      0        2 
   2  chr2_24053774     AKia    C    A        0      0        2 
   2  chr2_24053774     AOna    C    A        0      0        2 
   2  chr2_24053774     ASom    C    A        0      0        2 
   2  chr2_24053774     HCab    C    A        1      2        2 
   2  chr2_24053774     HPrz    C    A        1      2        2 
   2  chr2_24053774     ZBoe    C    A        0      0        2 
   2  chr2_24053774     ZGre    C    A        0      0        2 
   2  chr2_24053774     ZHar    C    A        0      0        2 
   2  chr2_24053774   Sample    C    A        0      0        2 
   2  chr2_24056474     AAsi    A    G        0      0        2 
   2  chr2_24056474     AKia    A    G        0      0        2 
   2  chr2_24056474     AOna    A    G        0      0        2 
   2  chr2_24056474     ASom    A    G        0      0        2 
   2  chr2_24056474     HCab    A    G        0      0        2 
   2  chr2_24056474     HPrz    A    G        0      0        2 
   2  chr2_24056474     ZBoe    A    G        0      0        2 
   2  chr2_24056474     ZGre    A    G        1      2        2 
   2  chr2_24056474     ZHar    A    G        0      0        2 
   2  chr2_24056474   Sample    A    G        0      0        2 
   2  chr2_24070716     AAsi    G    A        0      0        2 
   2  chr2_24070716     AKia    G    A        1      2        2 
   2  chr2_24070716     AOna    G    A      0.5      1        2 
   2  chr2_24070716     ASom    G    A        0      0        2 
   2  chr2_24070716     HCab    G    A        0      0        2 
   2  chr2_24070716     HPrz    G    A        0      0        2 
   2  chr2_24070716     ZBoe    G    A        0      0        2 
   2  chr2_24070716     ZGre    G    A        0      0        2 
   2  chr2_24070716     ZHar    G    A        0      0        2 
   2  chr2_24070716   Sample    G    A        0      0        2 
   2  chr2_24073834     AAsi    A    G        0      0        2 
   2  chr2_24073834     AKia    A    G        0      0        2 
   2  chr2_24073834     AOna    A    G        0      0        2 
   2  chr2_24073834     ASom    A    G        0      0        2 
   2  chr2_24073834     HCab    A    G        0      0        2 
   2  chr2_24073834     HPrz    A    G        0      0        2 
   2  chr2_24073834     ZBoe    A    G      0.5      1        2 
   2  chr2_24073834     ZGre    A    G        0      0        2 
   2  chr2_24073834     ZHar    A    G        0      0        2 
   2  chr2_24073834   Sample    A    G        0      0        2 
   2  chr2_24076847     AAsi    A    G        0      0        2 
   2  chr2_24076847     AKia    A    G      0.5      1        2 
   2  chr2_24076847     AOna    A    G        0      0        2 
   2  chr2_24076847     ASom    A    G        0      0        2 
   2  chr2_24076847     HCab    A    G        0      0        2 
   2  chr2_24076847     HPrz    A    G        0      0        2 
   2  chr2_24076847     ZBoe    A    G        0      0        2 
   2  chr2_24076847     ZGre    A    G        0      0        2 
   2  chr2_24076847     ZHar    A    G        0      0        2 
   2  chr2_24076847   Sample    A    G        0      0        2 
   2  chr2_24077015     AAsi    T    C        0      0        2 
   2  chr2_24077015     AKia    T    C      0.5      1        2 
   2  chr2_24077015     AOna    T    C        0      0        2 
   2  chr2_24077015     ASom    T    C        0      0        2 
   2  chr2_24077015     HCab    T    C        0      0        2 
   2  chr2_24077015     HPrz    T    C        0      0        2 
   2  chr2_24077015     ZBoe    T    C        0      0        2 
   2  chr2_24077015     ZGre    T    C        0      0        2 
   2  chr2_24077015     ZHar    T    C        0      0        2 
   2  chr2_24077015   Sample    T    C        0      0        2 
   2  chr2_24077422     AAsi    C    T        0      0        2 
   2  chr2_24077422     AKia    C    T        0      0        2 
   2  chr2_24077422     AOna    C    T        0      0        2 
   2  chr2_24077422     ASom    C    T        0      0        2 
   2  chr2_24077422     HCab    C    T        0      0        2 
   2  chr2_24077422     HPrz    C    T        0      0        2 
   2  chr2_24077422     ZBoe    C    T      0.5      1        2 
   2  chr2_24077422     ZGre    C    T        0      0        2 
   2  chr2_24077422     ZHar    C    T        0      0        2 
   2  chr2_24077422   Sample    C    T        0      0        2 
   2  chr2_24088367     AAsi    C    T        0      0        2 
   2  chr2_24088367     AKia    C    T        0      0        2 
   2  chr2_24088367     AOna    C    T        0      0        2 
   2  chr2_24088367     ASom    C    T        0      0        2 
   2  chr2_24088367     HCab    C    T        0      0        2 
   2  chr2_24088367     HPrz    C    T        0      0        2 
   2  chr2_24088367     ZBoe    C    T        0      0        2 
   2  chr2_24088367     ZGre    C    T      0.5      1        2 
   2  chr2_24088367     ZHar    C    T        0      0        2 
   2  chr2_24088367   Sample    C    T        0      0        2 
   2  chr2_24090959     AAsi    A    G        0      0        2 
   2  chr2_24090959     AKia    A    G        0      0        2 
   2  chr2_24090959     AOna    A    G        0      0        2 
   2  chr2_24090959     ASom    A    G        0      0        2 
   2  chr2_24090959     HCab    A    G        0      0        2 
   2  chr2_24090959     HPrz    A    G        0      0        2 
   2  chr2_24090959     ZBoe    A    G        0      0        2 
   2  chr2_24090959     ZGre    A    G        0      0        2 
   2  chr2_24090959     ZHar    A    G      0.5      1        2 
   2  chr2_24090959   Sample    A    G        0      0        2 
   2  chr2_24112310     AAsi    C    G        0      0        2 
   2  chr2_24112310     AKia    C    G        0      0        2 
   2  chr2_24112310     AOna    C    G        0      0        2 
   2  chr2_24112310     ASom    C    G        0      0        2 
   2  chr2_24112310     HCab    C    G        1      2        2 
   2  chr2_24112310     HPrz    C    G      0.5      1        2 
   2  chr2_24112310     ZBoe    C    G        0      0        2 
   2  chr2_24112310     ZGre    C    G        0      0        2 
   2  chr2_24112310     ZHar    C    G        0      0        2 
   2  chr2_24112310   Sample    C    G        0      0        2 
   2  chr2_24114325     AAsi    C    G        1      2        2 
   2  chr2_24114325     AKia    C    G        1      2        2 
   2  chr2_24114325     AOna    C    G        1      2        2 
   2  chr2_24114325     ASom    C    G        1      2        2 
   2  chr2_24114325     HCab    C    G        0      0        2 
   2  chr2_24114325     HPrz    C    G        0      0        2 
   2  chr2_24114325     ZBoe    C    G        0      0        2 
   2  chr2_24114325     ZGre    C    G        0      0        2 
   2  chr2_24114325     ZHar    C    G        0      0        2 
   2  chr2_24114325   Sample    C    G        1      2        2 
   2  chr2_24117849     AAsi    C    T        0      0        2 
   2  chr2_24117849     AKia    C    T        0      0        2 
   2  chr2_24117849     AOna    C    T        0      0        2 
   2  chr2_24117849     ASom    C    T        0      0        2 
   2  chr2_24117849     HCab    C    T        0      0        2 
   2  chr2_24117849     HPrz    C    T        0      0        2 
   2  chr2_24117849     ZBoe    C    T        0      0        2 
   2  chr2_24117849     ZGre    C    T        0      0        2 
   2  chr2_24117849     ZHar    C    T      0.5      1        2 
   2  chr2_24117849   Sample    C    T        0      0        2 
   2  chr2_24123977     AAsi    A    G        0      0        2 
   2  chr2_24123977     AKia    A    G        0      0        2 
   2  chr2_24123977     AOna    A    G        0      0        2 
   2  chr2_24123977     ASom    A    G        0      0        2 
   2  chr2_24123977     HCab    A    G        0      0        2 
   2  chr2_24123977     HPrz    A    G      0.5      1        2 
   2  chr2_24123977     ZBoe    A    G        0      0        2 
   2  chr2_24123977     ZGre    A    G        0      0        2 
   2  chr2_24123977     ZHar    A    G        0      0        2 
   2  chr2_24123977   Sample    A    G        0      0        2 
   2  chr2_24124344     AAsi    G    C        0      0        2 
   2  chr2_24124344     AKia    G    C        0      0        2 
   2  chr2_24124344     AOna    G    C        0      0        2 
   2  chr2_24124344     ASom    G    C        0      0        2 
   2  chr2_24124344     HCab    G    C        0      0        2 
   2  chr2_24124344     HPrz    G    C        0      0        2 
   2  chr2_24124344     ZBoe    G    C        0      0        2 
   2  chr2_24124344     ZGre    G    C        1      2        2 
   2  chr2_24124344     ZHar    G    C        0      0        2 
   2  chr2_24124344   Sample    G    C        0      0        2 
   2  chr2_24126125     AAsi    G    A        0      0        2 
   2  chr2_24126125     AKia    G    A        0      0        2 
   2  chr2_24126125     AOna    G    A        0      0        2 
   2  chr2_24126125     ASom    G    A        0      0        2 
   2  chr2_24126125     HCab    G    A        0      0        2 
   2  chr2_24126125     HPrz    G    A        0      0        2 
   2  chr2_24126125     ZBoe    G    A        1      2        2 
   2  chr2_24126125     ZGre    G    A        0      0        2 
   2  chr2_24126125     ZHar    G    A        0      0        2 
   2  chr2_24126125   Sample    G    A        0      0        2 
   2  chr2_24128516     AAsi    T    C        0      0        2 
   2  chr2_24128516     AKia    T    C        0      0        2 
   2  chr2_24128516     AOna    T    C        0      0        2 
   2  chr2_24128516     ASom    T    C        0      0        2 
   2  chr2_24128516     HCab    T    C        0      0        2 
   2  chr2_24128516     HPrz    T    C        0      0        2 
   2  chr2_24128516     ZBoe    T    C        0      0        2 
   2  chr2_24128516     ZGre    T    C        0      0        2 
   2  chr2_24128516     ZHar    T    C      0.5      1        2 
   2  chr2_24128516   Sample    T    C        0      0        2 
   2  chr2_24131606     AAsi    G    A        0      0        2 
   2  chr2_24131606     AKia    G    A        0      0        2 
   2  chr2_24131606     AOna    G    A        0      0        2 
   2  chr2_24131606     ASom    G    A        0      0        2 
   2  chr2_24131606     HCab    G    A        0      0        2 
   2  chr2_24131606     HPrz    G    A        0      0        2 
   2  chr2_24131606     ZBoe    G    A        0      0        2 
   2  chr2_24131606     ZGre    G    A        1      2        2 
   2  chr2_24131606     ZHar    G    A        0      0        2 
   2  chr2_24131606   Sample    G    A        0      0        2 
   2  chr2_24141174     AAsi    C    T        0      0        2 
   2  chr2_24141174     AKia    C    T        1      2        2 
   2  chr2_24141174     AOna    C    T      0.5      1        2 
   2  chr2_24141174     ASom    C    T        0      0        2 
   2  chr2_24141174     HCab    C    T        0      0        2 
   2  chr2_24141174     HPrz    C    T        0      0        2 
   2  chr2_24141174     ZBoe    C    T        0      0        2 
   2  chr2_24141174     ZGre    C    T        0      0        2 
   2  chr2_24141174     ZHar    C    T        0      0        2 
   2  chr2_24141174   Sample    C    T        0      0        2 
   2  chr2_24146695     AAsi    C    T        0      0        2 
   2  chr2_24146695     AKia    C    T        0      0        2 
   2  chr2_24146695     AOna    C    T      0.5      1        2 
   2  chr2_24146695     ASom    C    T        0      0        2 
   2  chr2_24146695     HCab    C    T        0      0        2 
   2  chr2_24146695     HPrz    C    T        0      0        2 
   2  chr2_24146695     ZBoe    C    T        0      0        2 
   2  chr2_24146695     ZGre    C    T        0      0        2 
   2  chr2_24146695     ZHar    C    T        0      0        2 
   2  chr2_24146695   Sample    C    T        0      0        2 
   2  chr2_24156834     AAsi    C    T        0      0        2 
   2  chr2_24156834     AKia    C    T        0      0        2 
   2  chr2_24156834     AOna    C    T        0      0        2 
   2  chr2_24156834     ASom    C    T        0      0        2 
   2  chr2_24156834     HCab    C    T        0      0        2 
   2  chr2_24156834     HPrz    C    T        0      0        2 
   2  chr2_24156834     ZBoe    C    T      0.5      1        2 
   2  chr2_24156834     ZGre    C    T        0      0        2 
   2  chr2_24156834     ZHar    C    T        0      0        2 
   2  chr2_24156834   Sample    C    T        0      0        2 
   2  chr2_24157432     AAsi    C    T        1      2        2 
   2  chr2_24157432     AKia    C    T        0      0        2 
   2  chr2_24157432     AOna    C    T        0      0        2 
   2  chr2_24157432     ASom    C    T        0      0        2 
   2  chr2_24157432     HCab    C    T        0      0        2 
   2  chr2_24157432     HPrz    C    T        0      0        2 
   2  chr2_24157432     ZBoe    C    T        0      0        2 
   2  chr2_24157432     ZGre    C    T        0      0        2 
   2  chr2_24157432     ZHar    C    T        0      0        2 
   2  chr2_24157432   Sample    C    T        0      0        2 
   2  chr2_24158313     AAsi    G    A        0      0        2 
   2  chr2_24158313     AKia    G    A        0      0        2 
   2  chr2_24158313     AOna    G    A        0      0        2 
   2  chr2_24158313     ASom    G    A        0      0        2 
   2  chr2_24158313     HCab    G    A        0      0        2 
   2  chr2_24158313     HPrz    G    A      0.5      1        2 
   2  chr2_24158313     ZBoe    G    A        0      0        2 
   2  chr2_24158313     ZGre    G    A        0      0        2 
   2  chr2_24158313     ZHar    G    A        0      0        2 
   2  chr2_24158313   Sample    G    A        0      0        2 
   2  chr2_24160187     AAsi    C    T        0      0        2 
   2  chr2_24160187     AKia    C    T        0      0        2 
   2  chr2_24160187     AOna    C    T        0      0        2 
   2  chr2_24160187     ASom    C    T        0      0        2 
   2  chr2_24160187     HCab    C    T        1      2        2 
   2  chr2_24160187     HPrz    C    T        1      2        2 
   2  chr2_24160187     ZBoe    C    T        0      0        2 
   2  chr2_24160187     ZGre    C    T        0      0        2 
   2  chr2_24160187     ZHar    C    T        0      0        2 
   2  chr2_24160187   Sample    C    T        0      0        2 
   2  chr2_24167412     AAsi    C    A        0      0        2 
   2  chr2_24167412     AKia    C    A        0      0        2 
   2  chr2_24167412     AOna    C    A        0      0        2 
   2  chr2_24167412     ASom    C    A        0      0        2 
   2  chr2_24167412     HCab    C    A        1      2        2 
   2  chr2_24167412     HPrz    C    A        1      2        2 
   2  chr2_24167412     ZBoe    C    A        0      0        2 
   2  chr2_24167412     ZGre    C    A        0      0        2 
   2  chr2_24167412     ZHar    C    A        0      0        2 
   2  chr2_24167412   Sample    C    A        0      0        2 
   2  chr2_24174169     AAsi    G    C        0      0        2 
   2  chr2_24174169     AKia    G    C        0      0        2 
   2  chr2_24174169     AOna    G    C        0      0        2 
   2  chr2_24174169     ASom    G    C        0      0        2 
   2  chr2_24174169     HCab    G    C        0      0        2 
   2  chr2_24174169     HPrz    G    C        0      0        2 
   2  chr2_24174169     ZBoe    G    C        0      0        2 
   2  chr2_24174169     ZGre    G    C        0      0        2 
   2  chr2_24174169     ZHar    G    C        1      2        2 
   2  chr2_24174169   Sample    G    C        0      0        2 
   2  chr2_24182701     AAsi    C    G        0      0        2 
   2  chr2_24182701     AKia    C    G        0      0        2 
   2  chr2_24182701     AOna    C    G        0      0        2 
   2  chr2_24182701     ASom    C    G        0      0        2 
   2  chr2_24182701     HCab    C    G      0.5      1        2 
   2  chr2_24182701     HPrz    C    G        0      0        2 
   2  chr2_24182701     ZBoe    C    G        0      0        2 
   2  chr2_24182701     ZGre    C    G        0      0        2 
   2  chr2_24182701     ZHar    C    G        0      0        2 
   2  chr2_24182701   Sample    C    G        0      0        2 
   2  chr2_24183021     AAsi    T    C        0      0        2 
   2  chr2_24183021     AKia    T    C        0      0        2 
   2  chr2_24183021     AOna    T    C        0      0        2 
   2  chr2_24183021     ASom    T    C        0      0        2 
   2  chr2_24183021     HCab    T    C        1      2        2 
   2  chr2_24183021     HPrz    T    C        1      2        2 
   2  chr2_24183021     ZBoe    T    C        0      0        2 
   2  chr2_24183021     ZGre    T    C        0      0        2 
   2  chr2_24183021     ZHar    T    C        0      0        2 
   2  chr2_24183021   Sample    T    C        0      0        2 
   2  chr2_24185120     AAsi    C    T        0      0        2 
   2  chr2_24185120     AKia    C    T        0      0        2 
   2  chr2_24185120     AOna    C    T        0      0        2 
   2  chr2_24185120     ASom    C    T        0      0        2 
   2  chr2_24185120     HCab    C    T        1      2        2 
   2  chr2_24185120     HPrz    C    T        1      2        2 
   2  chr2_24185120     ZBoe    C    T        0      0        2 
   2  chr2_24185120     ZGre    C    T        0      0        2 
   2  chr2_24185120     ZHar    C    T        0      0        2 
   2  chr2_24185120   Sample    C    T        0      0        2 
   2  chr2_24187208     AAsi    T    C        0      0        2 
   2  chr2_24187208     AKia    T    C        0      0        2 
   2  chr2_24187208     AOna    T    C        0      0        2 
   2  chr2_24187208     ASom    T    C        0      0        2 
   2  chr2_24187208     HCab    T    C        0      0        2 
   2  chr2_24187208     HPrz    T    C        0      0        2 
   2  chr2_24187208     ZBoe    T    C        0      0        2 
   2  chr2_24187208     ZGre    T    C        0      0        2 
   2  chr2_24187208     ZHar    T    C      0.5      1        2 
   2  chr2_24187208   Sample    T    C        0      0        2 
   2  chr2_24187954     AAsi    A    G        0      0        2 
   2  chr2_24187954     AKia    A    G        0      0        2 
   2  chr2_24187954     AOna    A    G        1      2        2 
   2  chr2_24187954     ASom    A    G        0      0        2 
   2  chr2_24187954     HCab    A    G        0      0        2 
   2  chr2_24187954     HPrz    A    G        0      0        2 
   2  chr2_24187954     ZBoe    A    G        0      0        2 
   2  chr2_24187954     ZGre    A    G        0      0        2 
   2  chr2_24187954     ZHar    A    G        0      0        2 
   2  chr2_24187954   Sample    A    G        0      0        2 
   2  chr2_24201699     AAsi    G    A        1      2        2 
   2  chr2_24201699     AKia    G    A        0      0        2 
   2  chr2_24201699     AOna    G    A        0      0        2 
   2  chr2_24201699     ASom    G    A        0      0        2 
   2  chr2_24201699     HCab    G    A        0      0        2 
   2  chr2_24201699     HPrz    G    A        0      0        2 
   2  chr2_24201699     ZBoe    G    A        0      0        2 
   2  chr2_24201699     ZGre    G    A        0      0        2 
   2  chr2_24201699     ZHar    G    A        0      0        2 
   2  chr2_24201699   Sample    G    A        1      2        2 
   2  chr2_24201829     AAsi    C    T        0      0        2 
   2  chr2_24201829     AKia    C    T        0      0        2 
   2  chr2_24201829     AOna    C    T        0      0        2 
   2  chr2_24201829     ASom    C    T        0      0        2 
   2  chr2_24201829     HCab    C    T        0      0        2 
   2  chr2_24201829     HPrz    C    T        0      0        2 
   2  chr2_24201829     ZBoe    C    T        0      0        2 
   2  chr2_24201829     ZGre    C    T        0      0        2 
   2  chr2_24201829     ZHar    C    T        1      2        2 
   2  chr2_24201829   Sample    C    T        0      0        2 
   2  chr2_24203721     AAsi    G    A        0      0        2 
   2  chr2_24203721     AKia    G    A      0.5      1        2 
   2  chr2_24203721     AOna    G    A        0      0        2 
   2  chr2_24203721     ASom    G    A        0      0        2 
   2  chr2_24203721     HCab    G    A        0      0        2 
   2  chr2_24203721     HPrz    G    A        0      0        2 
   2  chr2_24203721     ZBoe    G    A        0      0        2 
   2  chr2_24203721     ZGre    G    A        0      0        2 
   2  chr2_24203721     ZHar    G    A        0      0        2 
   2  chr2_24203721   Sample    G    A        0      0        2 
   2  chr2_24222053     AAsi    G    A        0      0        2 
   2  chr2_24222053     AKia    G    A        0      0        2 
   2  chr2_24222053     AOna    G    A        0      0        2 
   2  chr2_24222053     ASom    G    A        0      0        2 
   2  chr2_24222053     HCab    G    A        1      2        2 
   2  chr2_24222053     HPrz    G    A        1      2        2 
   2  chr2_24222053     ZBoe    G    A        0      0        2 
   2  chr2_24222053     ZGre    G    A        0      0        2 
   2  chr2_24222053     ZHar    G    A        0      0        2 
   2  chr2_24222053   Sample    G    A        0      0        2 
   2  chr2_24227001     AAsi    A    G        0      0        2 
   2  chr2_24227001     AKia    A    G        1      2        2 
   2  chr2_24227001     AOna    A    G        1      2        2 
   2  chr2_24227001     ASom    A    G        0      0        2 
   2  chr2_24227001     HCab    A    G        0      0        2 
   2  chr2_24227001     HPrz    A    G        0      0        2 
   2  chr2_24227001     ZBoe    A    G        1      2        2 
   2  chr2_24227001     ZGre    A    G        0      0        2 
   2  chr2_24227001     ZHar    A    G        1      2        2 
   2  chr2_24227001   Sample    A    G        0      0        2 
   2  chr2_24231646     AAsi    T    C        0      0        2 
   2  chr2_24231646     AKia    T    C        0      0        2 
   2  chr2_24231646     AOna    T    C        0      0        2 
   2  chr2_24231646     ASom    T    C        0      0        2 
   2  chr2_24231646     HCab    T    C        1      2        2 
   2  chr2_24231646     HPrz    T    C        1      2        2 
   2  chr2_24231646     ZBoe    T    C        0      0        2 
   2  chr2_24231646     ZGre    T    C        0      0        2 
   2  chr2_24231646     ZHar    T    C        0      0        2 
   2  chr2_24231646   Sample    T    C        0      0        2 
   2  chr2_24232400     AAsi    C    T        0      0        2 
   2  chr2_24232400     AKia    C    T        0      0        2 
   2  chr2_24232400     AOna    C    T        0      0        2 
   2  chr2_24232400     ASom    C    T        0      0        2 
   2  chr2_24232400     HCab    C    T        0      0        2 
   2  chr2_24232400     HPrz    C    T        0      0        2 
   2  chr2_24232400     ZBoe    C    T      0.5      1        2 
   2  chr2_24232400     ZGre    C    T        0      0        2 
   2  chr2_24232400     ZHar    C    T        0      0        2 
   2  chr2_24232400   Sample    C    T        0      0        2 
   2  chr2_24232714     AAsi    T    C        0      0        2 
   2  chr2_24232714     AKia    T    C        0      0        2 
   2  chr2_24232714     AOna    T    C        0      0        2 
   2  chr2_24232714     ASom    T    C        1      2        2 
   2  chr2_24232714     HCab    T    C        0      0        2 
   2  chr2_24232714     HPrz    T    C        0      0        2 
   2  chr2_24232714     ZBoe    T    C        0      0        2 
   2  chr2_24232714     ZGre    T    C        0      0        2 
   2  chr2_24232714     ZHar    T    C        0      0        2 
   2  chr2_24232714   Sample    T    C        0      0        2 
   2  chr2_24238516     AAsi    C    T        0      0        2 
   2  chr2_24238516     AKia    C    T        0      0        2 
   2  chr2_24238516     AOna    C    T        0      0        2 
   2  chr2_24238516     ASom    C    T        0      0        2 
   2  chr2_24238516     HCab    C    T        1      2        2 
   2  chr2_24238516     HPrz    C    T        1      2        2 
   2  chr2_24238516     ZBoe    C    T        0      0        2 
   2  chr2_24238516     ZGre    C    T        0      0        2 
   2  chr2_24238516     ZHar    C    T        0      0        2 
   2  chr2_24238516   Sample    C    T        0      0        2 
   2  chr2_24247384     AAsi    A    G        0      0        2 
   2  chr2_24247384     AKia    A    G        1      2        2 
   2  chr2_24247384     AOna    A    G        1      2        2 
   2  chr2_24247384     ASom    A    G        0      0        2 
   2  chr2_24247384     HCab    A    G        0      0        2 
   2  chr2_24247384     HPrz    A    G        0      0        2 
   2  chr2_24247384     ZBoe    A    G        0      0        2 
   2  chr2_24247384     ZGre    A    G        0      0        2 
   2  chr2_24247384     ZHar    A    G        0      0        2 
   2  chr2_24247384   Sample    A    G        0      0        2 
   2  chr2_24248555     AAsi    G    A        0      0        2 
   2  chr2_24248555     AKia    G    A        0      0        2 
   2  chr2_24248555     AOna    G    A        0      0        2 
   2  chr2_24248555     ASom    G    A        0      0        2 
   2  chr2_24248555     HCab    G    A        0      0        2 
   2  chr2_24248555     HPrz    G    A        0      0        2 
   2  chr2_24248555     ZBoe    G    A        0      0        2 
   2  chr2_24248555     ZGre    G    A        1      2        2 
   2  chr2_24248555     ZHar    G    A        0      0        2 
   2  chr2_24248555   Sample    G    A        0      0        2 
   2  chr2_24251471     AAsi    A    G        0      0        2 
   2  chr2_24251471     AKia    A    G        0      0        2 
   2  chr2_24251471     AOna    A    G        0      0        2 
   2  chr2_24251471     ASom    A    G        0      0        2 
   2  chr2_24251471     HCab    A    G        0      0        2 
   2  chr2_24251471     HPrz    A    G        0      0        2 
   2  chr2_24251471     ZBoe    A    G      0.5      1        2 
   2  chr2_24251471     ZGre    A    G        0      0        2 
   2  chr2_24251471     ZHar    A    G        0      0        2 
   2  chr2_24251471   Sample    A    G        0      0        2 
   2  chr2_24260549     AAsi    T    C        0      0        2 
   2  chr2_24260549     AKia    T    C        0      0        2 
   2  chr2_24260549     AOna    T    C        0      0        2 
   2  chr2_24260549     ASom    T    C        0      0        2 
   2  chr2_24260549     HCab    T    C        0      0        2 
   2  chr2_24260549     HPrz    T    C        0      0        2 
   2  chr2_24260549     ZBoe    T    C        0      0        2 
   2  chr2_24260549     ZGre    T    C        0      0        2 
   2  chr2_24260549     ZHar    T    C      0.5      1        2 
   2  chr2_24260549   Sample    T    C        0      0        2 
   2  chr2_24262485     AAsi    G    A        0      0        2 
   2  chr2_24262485     AKia    G    A        0      0        2 
   2  chr2_24262485     AOna    G    A        0      0        2 
   2  chr2_24262485     ASom    G    A        0      0        2 
   2  chr2_24262485     HCab    G    A        0      0        2 
   2  chr2_24262485     HPrz    G    A        0      0        2 
   2  chr2_24262485     ZBoe    G    A        0      0        2 
   2  chr2_24262485     ZGre    G    A        0      0        2 
   2  chr2_24262485     ZHar    G    A      0.5      1        2 
   2  chr2_24262485   Sample    G    A        0      0        2 
   2  chr2_24262878     AAsi    G    A        0      0        2 
   2  chr2_24262878     AKia    G    A        1      2        2 
   2  chr2_24262878     AOna    G    A        1      2        2 
   2  chr2_24262878     ASom    G    A        0      0        2 
   2  chr2_24262878     HCab    G    A        0      0        2 
   2  chr2_24262878     HPrz    G    A        0      0        2 
   2  chr2_24262878     ZBoe    G    A        0      0        2 
   2  chr2_24262878     ZGre    G    A        0      0        2 
   2  chr2_24262878     ZHar    G    A        0      0        2 
   2  chr2_24262878   Sample    G    A        0      0        2 
   2  chr2_24264353     AAsi    C    G        0      0        2 
   2  chr2_24264353     AKia    C    G        0      0        2 
   2  chr2_24264353     AOna    C    G        0      0        2 
   2  chr2_24264353     ASom    C    G        0      0        2 
   2  chr2_24264353     HCab    C    G        1      2        2 
   2  chr2_24264353     HPrz    C    G        1      2        2 
   2  chr2_24264353     ZBoe    C    G        0      0        2 
   2  chr2_24264353     ZGre    C    G        0      0        2 
   2  chr2_24264353     ZHar    C    G        0      0        2 
   2  chr2_24264353   Sample    C    G        0      0        2 
   2  chr2_24265075     AAsi    A    G        1      2        2 
   2  chr2_24265075     AKia    A    G        0      0        2 
   2  chr2_24265075     AOna    A    G        0      0        2 
   2  chr2_24265075     ASom    A    G        0      0        2 
   2  chr2_24265075     HCab    A    G        0      0        2 
   2  chr2_24265075     HPrz    A    G        0      0        2 
   2  chr2_24265075     ZBoe    A    G        0      0        2 
   2  chr2_24265075     ZGre    A    G        0      0        2 
   2  chr2_24265075     ZHar    A    G        0      0        2 
   2  chr2_24265075   Sample    A    G        1      2        2 
   2  chr2_24269448     AAsi    C    A        1      2        2 
   2  chr2_24269448     AKia    C    A        0      0        2 
   2  chr2_24269448     AOna    C    A        0      0        2 
   2  chr2_24269448     ASom    C    A        1      2        2 
   2  chr2_24269448     HCab    C    A        0      0        2 
   2  chr2_24269448     HPrz    C    A        0      0        2 
   2  chr2_24269448     ZBoe    C    A        0      0        2 
   2  chr2_24269448     ZGre    C    A        0      0        2 
   2  chr2_24269448     ZHar    C    A        0      0        2 
   2  chr2_24269448   Sample    C    A        1      2        2 
   2  chr2_24274359     AAsi    T    C        0      0        2 
   2  chr2_24274359     AKia    T    C        0      0        2 
   2  chr2_24274359     AOna    T    C        0      0        2 
   2  chr2_24274359     ASom    T    C        0      0        2 
   2  chr2_24274359     HCab    T    C        0      0        2 
   2  chr2_24274359     HPrz    T    C        0      0        2 
   2  chr2_24274359     ZBoe    T    C        0      0        2 
   2  chr2_24274359     ZGre    T    C      0.5      1        2 
   2  chr2_24274359     ZHar    T    C        0      0        2 
   2  chr2_24274359   Sample    T    C        0      0        2 
   2  chr2_24275095     AAsi    A    G        0      0        2 
   2  chr2_24275095     AKia    A    G        0      0        2 
   2  chr2_24275095     AOna    A    G        0      0        2 
   2  chr2_24275095     ASom    A    G        0      0        2 
   2  chr2_24275095     HCab    A    G        0      0        2 
   2  chr2_24275095     HPrz    A    G        0      0        2 
   2  chr2_24275095     ZBoe    A    G      0.5      1        2 
   2  chr2_24275095     ZGre    A    G        0      0        2 
   2  chr2_24275095     ZHar    A    G        0      0        2 
   2  chr2_24275095   Sample    A    G        0      0        2 
   2  chr2_24289775     AAsi    T    C        0      0        2 
   2  chr2_24289775     AKia    T    C        0      0        2 
   2  chr2_24289775     AOna    T    C        0      0        2 
   2  chr2_24289775     ASom    T    C        1      2        2 
   2  chr2_24289775     HCab    T    C        0      0        2 
   2  chr2_24289775     HPrz    T    C        0      0        2 
   2  chr2_24289775     ZBoe    T    C        0      0        2 
   2  chr2_24289775     ZGre    T    C        0      0        2 
   2  chr2_24289775     ZHar    T    C        0      0        2 
   2  chr2_24289775   Sample    T    C        0      0        2 
   2  chr2_24297121     AAsi    C    G        0      0        2 
   2  chr2_24297121     AKia    C    G        0      0        2 
   2  chr2_24297121     AOna    C    G        0      0        2 
   2  chr2_24297121     ASom    C    G        0      0        2 
   2  chr2_24297121     HCab    C    G        1      2        2 
   2  chr2_24297121     HPrz    C    G        1      2        2 
   2  chr2_24297121     ZBoe    C    G        0      0        2 
   2  chr2_24297121     ZGre    C    G        0      0        2 
   2  chr2_24297121     ZHar    C    G        0      0        2 
   2  chr2_24297121   Sample    C    G        0      0        2 
   2  chr2_24323810     AAsi    C    G        0      0        2 
   2  chr2_24323810     AKia    C    G        0      0        2 
   2  chr2_24323810     AOna    C    G        0      0        2 
   2  chr2_24323810     ASom    C    G      0.5      1        2 
   2  chr2_24323810     HCab    C    G        0      0        2 
   2  chr2_24323810     HPrz    C    G        0      0        2 
   2  chr2_24323810     ZBoe    C    G        0      0        2 
   2  chr2_24323810     ZGre    C    G        0      0        2 
   2  chr2_24323810     ZHar    C    G        0      0        2 
   2  chr2_24323810   Sample    C    G        0      0        2 
   2  chr2_24342616     AAsi    C    T        0      0        2 
   2  chr2_24342616     AKia    C    T        0      0        2 
   2  chr2_24342616     AOna    C    T        0      0        2 
   2  chr2_24342616     ASom    C    T      0.5      1        2 
   2  chr2_24342616     HCab    C    T        0      0        2 
   2  chr2_24342616     HPrz    C    T        0      0        2 
   2  chr2_24342616     ZBoe    C    T        0      0        2 
   2  chr2_24342616     ZGre    C    T        0      0        2 
   2  chr2_24342616     ZHar    C    T        0      0        2 
   2  chr2_24342616   Sample    C    T        0      0        2 
   2  chr2_24343076     AAsi    C    T      0.5      1        2 
   2  chr2_24343076     AKia    C    T        0      0        2 
   2  chr2_24343076     AOna    C    T        0      0        2 
   2  chr2_24343076     ASom    C    T        1      2        2 
   2  chr2_24343076     HCab    C    T        0      0        2 
   2  chr2_24343076     HPrz    C    T        0      0        2 
   2  chr2_24343076     ZBoe    C    T        0      0        2 
   2  chr2_24343076     ZGre    C    T        0      0        2 
   2  chr2_24343076     ZHar    C    T        0      0        2 
   2  chr2_24343076   Sample    C    T        0      0        2 
   2  chr2_24345602     AAsi    C    T        0      0        2 
   2  chr2_24345602     AKia    C    T        0      0        2 
   2  chr2_24345602     AOna    C    T        0      0        2 
   2  chr2_24345602     ASom    C    T        0      0        2 
   2  chr2_24345602     HCab    C    T        1      2        2 
   2  chr2_24345602     HPrz    C    T        1      2        2 
   2  chr2_24345602     ZBoe    C    T        0      0        2 
   2  chr2_24345602     ZGre    C    T        0      0        2 
   2  chr2_24345602     ZHar    C    T        0      0        2 
   2  chr2_24345602   Sample    C    T        0      0        2 
   2  chr2_24346462     AAsi    A    C        0      0        2 
   2  chr2_24346462     AKia    A    C        0      0        2 
   2  chr2_24346462     AOna    A    C        0      0        2 
   2  chr2_24346462     ASom    A    C        0      0        2 
   2  chr2_24346462     HCab    A    C        0      0        2 
   2  chr2_24346462     HPrz    A    C        0      0        2 
   2  chr2_24346462     ZBoe    A    C      0.5      1        2 
   2  chr2_24346462     ZGre    A    C        0      0        2 
   2  chr2_24346462     ZHar    A    C        0      0        2 
   2  chr2_24346462   Sample    A    C        0      0        2 
   2  chr2_24348017     AAsi    A    G      0.5      1        2 
   2  chr2_24348017     AKia    A    G        0      0        2 
   2  chr2_24348017     AOna    A    G        0      0        2 
   2  chr2_24348017     ASom    A    G      0.5      1        2 
   2  chr2_24348017     HCab    A    G        0      0        2 
   2  chr2_24348017     HPrz    A    G        0      0        2 
   2  chr2_24348017     ZBoe    A    G        0      0        2 
   2  chr2_24348017     ZGre    A    G        0      0        2 
   2  chr2_24348017     ZHar    A    G        0      0        2 
   2  chr2_24348017   Sample    A    G        0      0        2 
   2  chr2_24354242     AAsi    A    T        0      0        2 
   2  chr2_24354242     AKia    A    T        0      0        2 
   2  chr2_24354242     AOna    A    T        0      0        2 
   2  chr2_24354242     ASom    A    T        0      0        2 
   2  chr2_24354242     HCab    A    T        0      0        2 
   2  chr2_24354242     HPrz    A    T        0      0        2 
   2  chr2_24354242     ZBoe    A    T        0      0        2 
   2  chr2_24354242     ZGre    A    T        1      2        2 
   2  chr2_24354242     ZHar    A    T        0      0        2 
   2  chr2_24354242   Sample    A    T        0      0        2 
   2  chr2_24378403     AAsi    A    G        0      0        2 
   2  chr2_24378403     AKia    A    G        0      0        2 
   2  chr2_24378403     AOna    A    G        0      0        2 
   2  chr2_24378403     ASom    A    G        0      0        2 
   2  chr2_24378403     HCab    A    G        0      0        2 
   2  chr2_24378403     HPrz    A    G      0.5      1        2 
   2  chr2_24378403     ZBoe    A    G        0      0        2 
   2  chr2_24378403     ZGre    A    G        0      0        2 
   2  chr2_24378403     ZHar    A    G        0      0        2 
   2  chr2_24378403   Sample    A    G        0      0        2 
   2  chr2_24380187     AAsi    T    C        0      0        2 
   2  chr2_24380187     AKia    T    C        0      0        2 
   2  chr2_24380187     AOna    T    C        0      0        2 
   2  chr2_24380187     ASom    T    C        0      0        2 
   2  chr2_24380187     HCab    T    C        0      0        2 
   2  chr2_24380187     HPrz    T    C        0      0        2 
   2  chr2_24380187     ZBoe    T    C      0.5      1        2 
   2  chr2_24380187     ZGre    T    C        0      0        2 
   2  chr2_24380187     ZHar    T    C        0      0        2 
   2  chr2_24380187   Sample    T    C        0      0        2 
   2  chr2_24380718     AAsi    G    A        0      0        2 
   2  chr2_24380718     AKia    G    A        0      0        2 
   2  chr2_24380718     AOna    G    A        0      0        2 
   2  chr2_24380718     ASom    G    A        0      0        2 
   2  chr2_24380718     HCab    G    A        0      0        2 
   2  chr2_24380718     HPrz    G    A        0      0        2 
   2  chr2_24380718     ZBoe    G    A        0      0        2 
   2  chr2_24380718     ZGre    G    A      0.5      1        2 
   2  chr2_24380718     ZHar    G    A        0      0        2 
   2  chr2_24380718   Sample    G    A        0      0        2 
   2  chr2_24384369     AAsi    C    T        0      0        2 
   2  chr2_24384369     AKia    C    T        0      0        2 
   2  chr2_24384369     AOna    C    T        0      0        2 
   2  chr2_24384369     ASom    C    T        0      0        2 
   2  chr2_24384369     HCab    C    T        1      2        2 
   2  chr2_24384369     HPrz    C    T        1      2        2 
   2  chr2_24384369     ZBoe    C    T        0      0        2 
   2  chr2_24384369     ZGre    C    T        0      0        2 
   2  chr2_24384369     ZHar    C    T        0      0        2 
   2  chr2_24384369   Sample    C    T        0      0        2 
   2  chr2_24401173     AAsi    C    T        0      0        2 
   2  chr2_24401173     AKia    C    T        1      2        2 
   2  chr2_24401173     AOna    C    T        1      2        2 
   2  chr2_24401173     ASom    C    T        0      0        2 
   2  chr2_24401173     HCab    C    T        0      0        2 
   2  chr2_24401173     HPrz    C    T        0      0        2 
   2  chr2_24401173     ZBoe    C    T        0      0        2 
   2  chr2_24401173     ZGre    C    T        0      0        2 
   2  chr2_24401173     ZHar    C    T        0      0        2 
   2  chr2_24401173   Sample    C    T        0      0        2 
   2  chr2_24402020     AAsi    A    G        0      0        2 
   2  chr2_24402020     AKia    A    G        1      2        2 
   2  chr2_24402020     AOna    A    G        1      2        2 
   2  chr2_24402020     ASom    A    G        0      0        2 
   2  chr2_24402020     HCab    A    G        1      2        2 
   2  chr2_24402020     HPrz    A    G        1      2        2 
   2  chr2_24402020     ZBoe    A    G        0      0        2 
   2  chr2_24402020     ZGre    A    G        0      0        2 
   2  chr2_24402020     ZHar    A    G        0      0        2 
   2  chr2_24402020   Sample    A    G        0      0        2 
   2  chr2_24402599     AAsi    A    G        0      0        2 
   2  chr2_24402599     AKia    A    G        1      2        2 
   2  chr2_24402599     AOna    A    G        1      2        2 
   2  chr2_24402599     ASom    A    G        0      0        2 
   2  chr2_24402599     HCab    A    G        1      2        2 
   2  chr2_24402599     HPrz    A    G        1      2        2 
   2  chr2_24402599     ZBoe    A    G        0      0        2 
   2  chr2_24402599     ZGre    A    G        0      0        2 
   2  chr2_24402599     ZHar    A    G        0      0        2 
   2  chr2_24402599   Sample    A    G        0      0        2 
   2  chr2_24417611     AAsi    T    C        0      0        2 
   2  chr2_24417611     AKia    T    C        0      0        2 
   2  chr2_24417611     AOna    T    C        0      0        2 
   2  chr2_24417611     ASom    T    C        0      0        2 
   2  chr2_24417611     HCab    T    C        0      0        2 
   2  chr2_24417611     HPrz    T    C      0.5      1        2 
   2  chr2_24417611     ZBoe    T    C        0      0        2 
   2  chr2_24417611     ZGre    T    C        0      0        2 
   2  chr2_24417611     ZHar    T    C        0      0        2 
   2  chr2_24417611   Sample    T    C        0      0        2 
   2  chr2_24424435     AAsi    G    A        0      0        2 
   2  chr2_24424435     AKia    G    A        0      0        2 
   2  chr2_24424435     AOna    G    A        0      0        2 
   2  chr2_24424435     ASom    G    A        0      0        2 
   2  chr2_24424435     HCab    G    A        0      0        2 
   2  chr2_24424435     HPrz    G    A        0      0        2 
   2  chr2_24424435     ZBoe    G    A        1      2        2 
   2  chr2_24424435     ZGre    G    A        0      0        2 
   2  chr2_24424435     ZHar    G    A        0      0        2 
   2  chr2_24424435   Sample    G    A        0      0        2 
   2  chr2_24424561     AAsi    G    A        0      0        2 
   2  chr2_24424561     AKia    G    A        0      0        2 
   2  chr2_24424561     AOna    G    A        0      0        2 
   2  chr2_24424561     ASom    G    A        0      0        2 
   2  chr2_24424561     HCab    G    A        0      0        2 
   2  chr2_24424561     HPrz    G    A        0      0        2 
   2  chr2_24424561     ZBoe    G    A        0      0        2 
   2  chr2_24424561     ZGre    G    A      0.5      1        2 
   2  chr2_24424561     ZHar    G    A        0      0        2 
   2  chr2_24424561   Sample    G    A        0      0        2 
   2  chr2_24424902     AAsi    A    G        0      0        2 
   2  chr2_24424902     AKia    A    G        0      0        2 
   2  chr2_24424902     AOna    A    G        0      0        2 
   2  chr2_24424902     ASom    A    G        0      0        2 
   2  chr2_24424902     HCab    A    G        0      0        2 
   2  chr2_24424902     HPrz    A    G        0      0        2 
   2  chr2_24424902     ZBoe    A    G        0      0        2 
   2  chr2_24424902     ZGre    A    G        0      0        2 
   2  chr2_24424902     ZHar    A    G        1      2        2 
   2  chr2_24424902   Sample    A    G        0      0        2 
   2  chr2_24432928     AAsi    G    A        0      0        2 
   2  chr2_24432928     AKia    G    A        0      0        2 
   2  chr2_24432928     AOna    G    A        0      0        2 
   2  chr2_24432928     ASom    G    A        0      0        2 
   2  chr2_24432928     HCab    G    A        0      0        2 
   2  chr2_24432928     HPrz    G    A        0      0        2 
   2  chr2_24432928     ZBoe    G    A        0      0        2 
   2  chr2_24432928     ZGre    G    A      0.5      1        2 
   2  chr2_24432928     ZHar    G    A        0      0        2 
   2  chr2_24432928   Sample    G    A        0      0        2 
   2  chr2_24441744     AAsi    C    T        0      0        2 
   2  chr2_24441744     AKia    C    T        0      0        2 
   2  chr2_24441744     AOna    C    T        0      0        2 
   2  chr2_24441744     ASom    C    T        0      0        2 
   2  chr2_24441744     HCab    C    T        0      0        2 
   2  chr2_24441744     HPrz    C    T        0      0        2 
   2  chr2_24441744     ZBoe    C    T        1      2        2 
   2  chr2_24441744     ZGre    C    T        0      0        2 
   2  chr2_24441744     ZHar    C    T        0      0        2 
   2  chr2_24441744   Sample    C    T        0      0        2 
   2  chr2_24442265     AAsi    G    A        0      0        2 
   2  chr2_24442265     AKia    G    A        0      0        2 
   2  chr2_24442265     AOna    G    A        0      0        2 
   2  chr2_24442265     ASom    G    A        0      0        2 
   2  chr2_24442265     HCab    G    A        0      0        2 
   2  chr2_24442265     HPrz    G    A        0      0        2 
   2  chr2_24442265     ZBoe    G    A        0      0        2 
   2  chr2_24442265     ZGre    G    A        0      0        2 
   2  chr2_24442265     ZHar    G    A        1      2        2 
   2  chr2_24442265   Sample    G    A        0      0        2 
   2  chr2_24448748     AAsi    A    G        0      0        2 
   2  chr2_24448748     AKia    A    G        1      2        2 
   2  chr2_24448748     AOna    A    G      0.5      1        2 
   2  chr2_24448748     ASom    A    G        0      0        2 
   2  chr2_24448748     HCab    A    G        0      0        2 
   2  chr2_24448748     HPrz    A    G        0      0        2 
   2  chr2_24448748     ZBoe    A    G        0      0        2 
   2  chr2_24448748     ZGre    A    G        0      0        2 
   2  chr2_24448748     ZHar    A    G        0      0        2 
   2  chr2_24448748   Sample    A    G        0      0        2 
   2  chr2_24448839     AAsi    C    A        0      0        2 
   2  chr2_24448839     AKia    C    A        0      0        2 
   2  chr2_24448839     AOna    C    A        0      0        2 
   2  chr2_24448839     ASom    C    A        0      0        2 
   2  chr2_24448839     HCab    C    A        1      2        2 
   2  chr2_24448839     HPrz    C    A        1      2        2 
   2  chr2_24448839     ZBoe    C    A        0      0        2 
   2  chr2_24448839     ZGre    C    A        0      0        2 
   2  chr2_24448839     ZHar    C    A        0      0        2 
   2  chr2_24448839   Sample    C    A        0      0        2 
   2  chr2_24456321     AAsi    A    G        0      0        2 
   2  chr2_24456321     AKia    A    G        1      2        2 
   2  chr2_24456321     AOna    A    G        1      2        2 
   2  chr2_24456321     ASom    A    G        0      0        2 
   2  chr2_24456321     HCab    A    G        0      0        2 
   2  chr2_24456321     HPrz    A    G        0      0        2 
   2  chr2_24456321     ZBoe    A    G        0      0        2 
   2  chr2_24456321     ZGre    A    G        0      0        2 
   2  chr2_24456321     ZHar    A    G        0      0        2 
   2  chr2_24456321   Sample    A    G        0      0        2 
   2  chr2_24461771     AAsi    C    G      0.5      1        2 
   2  chr2_24461771     AKia    C    G        0      0        2 
   2  chr2_24461771     AOna    C    G        0      0        2 
   2  chr2_24461771     ASom    C    G        0      0        2 
   2  chr2_24461771     HCab    C    G        0      0        2 
   2  chr2_24461771     HPrz    C    G        0      0        2 
   2  chr2_24461771     ZBoe    C    G        0      0        2 
   2  chr2_24461771     ZGre    C    G        0      0        2 
   2  chr2_24461771     ZHar    C    G        0      0        2 
   2  chr2_24461771   Sample    C    G        0      0        2 
   2  chr2_24462959     AAsi    C    G        1      2        2 
   2  chr2_24462959     AKia    C    G        0      0        2 
   2  chr2_24462959     AOna    C    G        0      0        2 
   2  chr2_24462959     ASom    C    G        1      2        2 
   2  chr2_24462959     HCab    C    G        0      0        2 
   2  chr2_24462959     HPrz    C    G        0      0        2 
   2  chr2_24462959     ZBoe    C    G        0      0        2 
   2  chr2_24462959     ZGre    C    G        0      0        2 
   2  chr2_24462959     ZHar    C    G        0      0        2 
   2  chr2_24462959   Sample    C    G        1      2        2 
   2  chr2_24465655     AAsi    A    G      0.5      1        2 
   2  chr2_24465655     AKia    A    G        0      0        2 
   2  chr2_24465655     AOna    A    G        0      0        2 
   2  chr2_24465655     ASom    A    G        1      2        2 
   2  chr2_24465655     HCab    A    G        0      0        2 
   2  chr2_24465655     HPrz    A    G        0      0        2 
   2  chr2_24465655     ZBoe    A    G        0      0        2 
   2  chr2_24465655     ZGre    A    G        0      0        2 
   2  chr2_24465655     ZHar    A    G        0      0        2 
   2  chr2_24465655   Sample    A    G        1      2        2 
   2  chr2_24465747     AAsi    C    A        0      0        2 
   2  chr2_24465747     AKia    C    A        1      2        2 
   2  chr2_24465747     AOna    C    A        1      2        2 
   2  chr2_24465747     ASom    C    A        0      0        2 
   2  chr2_24465747     HCab    C    A        0      0        2 
   2  chr2_24465747     HPrz    C    A        0      0        2 
   2  chr2_24465747     ZBoe    C    A        0      0        2 
   2  chr2_24465747     ZGre    C    A        0      0        2 
   2  chr2_24465747     ZHar    C    A        0      0        2 
   2  chr2_24465747   Sample    C    A        0      0        2 
   2  chr2_24466418     AAsi    A    T        0      0        2 
   2  chr2_24466418     AKia    A    T        0      0        2 
   2  chr2_24466418     AOna    A    T        0      0        2 
   2  chr2_24466418     ASom    A    T        0      0        2 
   2  chr2_24466418     HCab    A    T        1      2        2 
   2  chr2_24466418     HPrz    A    T        1      2        2 
   2  chr2_24466418     ZBoe    A    T        0      0        2 
   2  chr2_24466418     ZGre    A    T        0      0        2 
   2  chr2_24466418     ZHar    A    T        0      0        2 
   2  chr2_24466418   Sample    A    T        0      0        2 
   2  chr2_24476497     AAsi    T    G        0      0        2 
   2  chr2_24476497     AKia    T    G        0      0        2 
   2  chr2_24476497     AOna    T    G        0      0        2 
   2  chr2_24476497     ASom    T    G        0      0        2 
   2  chr2_24476497     HCab    T    G        0      0        2 
   2  chr2_24476497     HPrz    T    G        0      0        2 
   2  chr2_24476497     ZBoe    T    G        0      0        2 
   2  chr2_24476497     ZGre    T    G        0      0        2 
   2  chr2_24476497     ZHar    T    G      0.5      1        2 
   2  chr2_24476497   Sample    T    G        0      0        2 
   2  chr2_24481753     AAsi    C    A        0      0        2 
   2  chr2_24481753     AKia    C    A        0      0        2 
   2  chr2_24481753     AOna    C    A        0      0        2 
   2  chr2_24481753     ASom    C    A        0      0        2 
   2  chr2_24481753     HCab    C    A        1      2        2 
   2  chr2_24481753     HPrz    C    A        1      2        2 
   2  chr2_24481753     ZBoe    C    A        0      0        2 
   2  chr2_24481753     ZGre    C    A        0      0        2 
   2  chr2_24481753     ZHar    C    A        0      0        2 
   2  chr2_24481753   Sample    C    A        0      0        2 
   2  chr2_24482953     AAsi    T    C        0      0        2 
   2  chr2_24482953     AKia    T    C        0      0        2 
   2  chr2_24482953     AOna    T    C        0      0        2 
   2  chr2_24482953     ASom    T    C        0      0        2 
   2  chr2_24482953     HCab    T    C        1      2        2 
   2  chr2_24482953     HPrz    T    C        1      2        2 
   2  chr2_24482953     ZBoe    T    C        0      0        2 
   2  chr2_24482953     ZGre    T    C        0      0        2 
   2  chr2_24482953     ZHar    T    C        0      0        2 
   2  chr2_24482953   Sample    T    C        0      0        2 
   2  chr2_24486007     AAsi    C    T        0      0        2 
   2  chr2_24486007     AKia    C    T        0      0        2 
   2  chr2_24486007     AOna    C    T        0      0        2 
   2  chr2_24486007     ASom    C    T        0      0        2 
   2  chr2_24486007     HCab    C    T        1      2        2 
   2  chr2_24486007     HPrz    C    T        1      2        2 
   2  chr2_24486007     ZBoe    C    T        0      0        2 
   2  chr2_24486007     ZGre    C    T        0      0        2 
   2  chr2_24486007     ZHar    C    T        0      0        2 
   2  chr2_24486007   Sample    C    T        0      0        2 
   2  chr2_24488466     AAsi    G    A        0      0        2 
   2  chr2_24488466     AKia    G    A        0      0        2 
   2  chr2_24488466     AOna    G    A        0      0        2 
   2  chr2_24488466     ASom    G    A        0      0        2 
   2  chr2_24488466     HCab    G    A        1      2        2 
   2  chr2_24488466     HPrz    G    A        1      2        2 
   2  chr2_24488466     ZBoe    G    A        0      0        2 
   2  chr2_24488466     ZGre    G    A        0      0        2 
   2  chr2_24488466     ZHar    G    A        0      0        2 
   2  chr2_24488466   Sample    G    A        0      0        2 
   2  chr2_24489233     AAsi    C    T        0      0        2 
   2  chr2_24489233     AKia    C    T        0      0        2 
   2  chr2_24489233     AOna    C    T        0      0        2 
   2  chr2_24489233     ASom    C    T        0      0        2 
   2  chr2_24489233     HCab    C    T        1      2        2 
   2  chr2_24489233     HPrz    C    T        1      2        2 
   2  chr2_24489233     ZBoe    C    T        0      0        2 
   2  chr2_24489233     ZGre    C    T        0      0        2 
   2  chr2_24489233     ZHar    C    T        0      0        2 
   2  chr2_24489233   Sample    C    T        0      0        2 
   2  chr2_24498199     AAsi    T    A        0      0        2 
   2  chr2_24498199     AKia    T    A        0      0        2 
   2  chr2_24498199     AOna    T    A        0      0        2 
   2  chr2_24498199     ASom    T    A        0      0        2 
   2  chr2_24498199     HCab    T    A        1      2        2 
   2  chr2_24498199     HPrz    T    A        1      2        2 
   2  chr2_24498199     ZBoe    T    A        0      0        2 
   2  chr2_24498199     ZGre    T    A        0      0        2 
   2  chr2_24498199     ZHar    T    A        0      0        2 
   2  chr2_24498199   Sample    T    A        0      0        2 
   2  chr2_24505238     AAsi    G    A        1      2        2 
   2  chr2_24505238     AKia    G    A        0      0        2 
   2  chr2_24505238     AOna    G    A        0      0        2 
   2  chr2_24505238     ASom    G    A        1      2        2 
   2  chr2_24505238     HCab    G    A        0      0        2 
   2  chr2_24505238     HPrz    G    A        0      0        2 
   2  chr2_24505238     ZBoe    G    A        0      0        2 
   2  chr2_24505238     ZGre    G    A        0      0        2 
   2  chr2_24505238     ZHar    G    A        0      0        2 
   2  chr2_24505238   Sample    G    A        1      2        2 
   2  chr2_24526471     AAsi    G    A      0.5      1        2 
   2  chr2_24526471     AKia    G    A        0      0        2 
   2  chr2_24526471     AOna    G    A        0      0        2 
   2  chr2_24526471     ASom    G    A        1      2        2 
   2  chr2_24526471     HCab    G    A        0      0        2 
   2  chr2_24526471     HPrz    G    A        0      0        2 
   2  chr2_24526471     ZBoe    G    A        0      0        2 
   2  chr2_24526471     ZGre    G    A        0      0        2 
   2  chr2_24526471     ZHar    G    A        0      0        2 
   2  chr2_24526471   Sample    G    A        1      2        2 
   2  chr2_24529342     AAsi    A    T        0      0        2 
   2  chr2_24529342     AKia    A    T        0      0        2 
   2  chr2_24529342     AOna    A    T        0      0        2 
   2  chr2_24529342     ASom    A    T        0      0        2 
   2  chr2_24529342     HCab    A    T        1      2        2 
   2  chr2_24529342     HPrz    A    T        1      2        2 
   2  chr2_24529342     ZBoe    A    T        0      0        2 
   2  chr2_24529342     ZGre    A    T        0      0        2 
   2  chr2_24529342     ZHar    A    T        0      0        2 
   2  chr2_24529342   Sample    A    T        0      0        2 
   2  chr2_24529680     AAsi    A    G        1      2        2 
   2  chr2_24529680     AKia    A    G        0      0        2 
   2  chr2_24529680     AOna    A    G        0      0        2 
   2  chr2_24529680     ASom    A    G        1      2        2 
   2  chr2_24529680     HCab    A    G        0      0        2 
   2  chr2_24529680     HPrz    A    G        0      0        2 
   2  chr2_24529680     ZBoe    A    G        0      0        2 
   2  chr2_24529680     ZGre    A    G        0      0        2 
   2  chr2_24529680     ZHar    A    G        0      0        2 
   2  chr2_24529680   Sample    A    G        1      2        2 
   2  chr2_24535078     AAsi    C    T        0      0        2 
   2  chr2_24535078     AKia    C    T        0      0        2 
   2  chr2_24535078     AOna    C    T        0      0        2 
   2  chr2_24535078     ASom    C    T        0      0        2 
   2  chr2_24535078     HCab    C    T        0      0        2 
   2  chr2_24535078     HPrz    C    T        0      0        2 
   2  chr2_24535078     ZBoe    C    T      0.5      1        2 
   2  chr2_24535078     ZGre    C    T        0      0        2 
   2  chr2_24535078     ZHar    C    T        0      0        2 
   2  chr2_24535078   Sample    C    T        0      0        2 
   2  chr2_24550179     AAsi    G    A        0      0        2 
   2  chr2_24550179     AKia    G    A        0      0        2 
   2  chr2_24550179     AOna    G    A      0.5      1        2 
   2  chr2_24550179     ASom    G    A        0      0        2 
   2  chr2_24550179     HCab    G    A        0      0        2 
   2  chr2_24550179     HPrz    G    A        0      0        2 
   2  chr2_24550179     ZBoe    G    A        0      0        2 
   2  chr2_24550179     ZGre    G    A        0      0        2 
   2  chr2_24550179     ZHar    G    A        0      0        2 
   2  chr2_24550179   Sample    G    A        0      0        2 
   2  chr2_24559276     AAsi    T    G        0      0        2 
   2  chr2_24559276     AKia    T    G        0      0        2 
   2  chr2_24559276     AOna    T    G        0      0        2 
   2  chr2_24559276     ASom    T    G        0      0        2 
   2  chr2_24559276     HCab    T    G        0      0        2 
   2  chr2_24559276     HPrz    T    G        0      0        2 
   2  chr2_24559276     ZBoe    T    G        1      2        2 
   2  chr2_24559276     ZGre    T    G        1      2        2 
   2  chr2_24559276     ZHar    T    G        1      2        2 
   2  chr2_24559276   Sample    T    G        0      0        2 
   2  chr2_24561303     AAsi    T    G        0      0        2 
   2  chr2_24561303     AKia    T    G        0      0        2 
   2  chr2_24561303     AOna    T    G        0      0        2 
   2  chr2_24561303     ASom    T    G        0      0        2 
   2  chr2_24561303     HCab    T    G        0      0        2 
   2  chr2_24561303     HPrz    T    G        0      0        2 
   2  chr2_24561303     ZBoe    T    G        0      0        2 
   2  chr2_24561303     ZGre    T    G        1      2        2 
   2  chr2_24561303     ZHar    T    G        0      0        2 
   2  chr2_24561303   Sample    T    G        0      0        2 
   2  chr2_24561581     AAsi    A    G        0      0        2 
   2  chr2_24561581     AKia    A    G        0      0        2 
   2  chr2_24561581     AOna    A    G        0      0        2 
   2  chr2_24561581     ASom    A    G        0      0        2 
   2  chr2_24561581     HCab    A    G        0      0        2 
   2  chr2_24561581     HPrz    A    G        0      0        2 
   2  chr2_24561581     ZBoe    A    G        0      0        2 
   2  chr2_24561581     ZGre    A    G        0      0        2 
   2  chr2_24561581     ZHar    A    G      0.5      1        2 
   2  chr2_24561581   Sample    A    G        0      0        2 
   2  chr2_24565147     AAsi    T    C        0      0        2 
   2  chr2_24565147     AKia    T    C        0      0        2 
   2  chr2_24565147     AOna    T    C        0      0        2 
   2  chr2_24565147     ASom    T    C      0.5      1        2 
   2  chr2_24565147     HCab    T    C        0      0        2 
   2  chr2_24565147     HPrz    T    C        0      0        2 
   2  chr2_24565147     ZBoe    T    C        0      0        2 
   2  chr2_24565147     ZGre    T    C        0      0        2 
   2  chr2_24565147     ZHar    T    C        0      0        2 
   2  chr2_24565147   Sample    T    C        0      0        2 
   2  chr2_24571001     AAsi    C    T        0      0        2 
   2  chr2_24571001     AKia    C    T        0      0        2 
   2  chr2_24571001     AOna    C    T        0      0        2 
   2  chr2_24571001     ASom    C    T        0      0        2 
   2  chr2_24571001     HCab    C    T        1      2        2 
   2  chr2_24571001     HPrz    C    T        1      2        2 
   2  chr2_24571001     ZBoe    C    T        0      0        2 
   2  chr2_24571001     ZGre    C    T        0      0        2 
   2  chr2_24571001     ZHar    C    T        0      0        2 
   2  chr2_24571001   Sample    C    T        0      0        2 
   2  chr2_24571462     AAsi    A    G        0      0        2 
   2  chr2_24571462     AKia    A    G        0      0        2 
   2  chr2_24571462     AOna    A    G        0      0        2 
   2  chr2_24571462     ASom    A    G        0      0        2 
   2  chr2_24571462     HCab    A    G        1      2        2 
   2  chr2_24571462     HPrz    A    G        1      2        2 
   2  chr2_24571462     ZBoe    A    G        0      0        2 
   2  chr2_24571462     ZGre    A    G        0      0        2 
   2  chr2_24571462     ZHar    A    G        0      0        2 
   2  chr2_24571462   Sample    A    G        0      0        2 
   2  chr2_24573351     AAsi    G    T        0      0        2 
   2  chr2_24573351     AKia    G    T        0      0        2 
   2  chr2_24573351     AOna    G    T        0      0        2 
   2  chr2_24573351     ASom    G    T        0      0        2 
   2  chr2_24573351     HCab    G    T        1      2        2 
   2  chr2_24573351     HPrz    G    T        1      2        2 
   2  chr2_24573351     ZBoe    G    T        0      0        2 
   2  chr2_24573351     ZGre    G    T        0      0        2 
   2  chr2_24573351     ZHar    G    T        0      0        2 
   2  chr2_24573351   Sample    G    T        0      0        2 
   2  chr2_24573787     AAsi    A    G        1      2        2 
   2  chr2_24573787     AKia    A    G        0      0        2 
   2  chr2_24573787     AOna    A    G        0      0        2 
   2  chr2_24573787     ASom    A    G        0      0        2 
   2  chr2_24573787     HCab    A    G        0      0        2 
   2  chr2_24573787     HPrz    A    G        0      0        2 
   2  chr2_24573787     ZBoe    A    G        0      0        2 
   2  chr2_24573787     ZGre    A    G        0      0        2 
   2  chr2_24573787     ZHar    A    G        0      0        2 
   2  chr2_24573787   Sample    A    G        0      0        2 
   2  chr2_24575731     AAsi    T    G        0      0        2 
   2  chr2_24575731     AKia    T    G        0      0        2 
   2  chr2_24575731     AOna    T    G        0      0        2 
   2  chr2_24575731     ASom    T    G        0      0        2 
   2  chr2_24575731     HCab    T    G        1      2        2 
   2  chr2_24575731     HPrz    T    G        1      2        2 
   2  chr2_24575731     ZBoe    T    G        0      0        2 
   2  chr2_24575731     ZGre    T    G        0      0        2 
   2  chr2_24575731     ZHar    T    G        0      0        2 
   2  chr2_24575731   Sample    T    G        0      0        2 
   2  chr2_24578657     AAsi    A    G        0      0        2 
   2  chr2_24578657     AKia    A    G        0      0        2 
   2  chr2_24578657     AOna    A    G        0      0        2 
   2  chr2_24578657     ASom    A    G        0      0        2 
   2  chr2_24578657     HCab    A    G        0      0        2 
   2  chr2_24578657     HPrz    A    G        0      0        2 
   2  chr2_24578657     ZBoe    A    G        0      0        2 
   2  chr2_24578657     ZGre    A    G        0      0        2 
   2  chr2_24578657     ZHar    A    G        1      2        2 
   2  chr2_24578657   Sample    A    G        0      0        2 
   2  chr2_24579196     AAsi    C    G        0      0        2 
   2  chr2_24579196     AKia    C    G        0      0        2 
   2  chr2_24579196     AOna    C    G        0      0        2 
   2  chr2_24579196     ASom    C    G        0      0        2 
   2  chr2_24579196     HCab    C    G        0      0        2 
   2  chr2_24579196     HPrz    C    G        0      0        2 
   2  chr2_24579196     ZBoe    C    G        1      2        2 
   2  chr2_24579196     ZGre    C    G        1      2        2 
   2  chr2_24579196     ZHar    C    G        0      0        2 
   2  chr2_24579196   Sample    C    G        0      0        2 
   2  chr2_24581407     AAsi    A    G        1      2        2 
   2  chr2_24581407     AKia    A    G        0      0        2 
   2  chr2_24581407     AOna    A    G        0      0        2 
   2  chr2_24581407     ASom    A    G        1      2        2 
   2  chr2_24581407     HCab    A    G        0      0        2 
   2  chr2_24581407     HPrz    A    G        0      0        2 
   2  chr2_24581407     ZBoe    A    G        0      0        2 
   2  chr2_24581407     ZGre    A    G        0      0        2 
   2  chr2_24581407     ZHar    A    G        0      0        2 
   2  chr2_24581407   Sample    A    G        1      2        2 
   2  chr2_24583216     AAsi    A    G        0      0        2 
   2  chr2_24583216     AKia    A    G        1      2        2 
   2  chr2_24583216     AOna    A    G        1      2        2 
   2  chr2_24583216     ASom    A    G        0      0        2 
   2  chr2_24583216     HCab    A    G        0      0        2 
   2  chr2_24583216     HPrz    A    G        0      0        2 
   2  chr2_24583216     ZBoe    A    G        0      0        2 
   2  chr2_24583216     ZGre    A    G        0      0        2 
   2  chr2_24583216     ZHar    A    G        0      0        2 
   2  chr2_24583216   Sample    A    G        0      0        2 
   2  chr2_24587278     AAsi    T    C        1      2        2 
   2  chr2_24587278     AKia    T    C        0      0        2 
   2  chr2_24587278     AOna    T    C        0      0        2 
   2  chr2_24587278     ASom    T    C        0      0        2 
   2  chr2_24587278     HCab    T    C        0      0        2 
   2  chr2_24587278     HPrz    T    C        0      0        2 
   2  chr2_24587278     ZBoe    T    C        0      0        2 
   2  chr2_24587278     ZGre    T    C        0      0        2 
   2  chr2_24587278     ZHar    T    C        0      0        2 
   2  chr2_24587278   Sample    T    C        1      2        2 
   2  chr2_24587708     AAsi    C    G        1      2        2 
   2  chr2_24587708     AKia    C    G        0      0        2 
   2  chr2_24587708     AOna    C    G        0      0        2 
   2  chr2_24587708     ASom    C    G        1      2        2 
   2  chr2_24587708     HCab    C    G        0      0        2 
   2  chr2_24587708     HPrz    C    G        0      0        2 
   2  chr2_24587708     ZBoe    C    G        0      0        2 
   2  chr2_24587708     ZGre    C    G        0      0        2 
   2  chr2_24587708     ZHar    C    G        0      0        2 
   2  chr2_24587708   Sample    C    G        1      2        2 
   2  chr2_24591543     AAsi    A    G        0      0        2 
   2  chr2_24591543     AKia    A    G        0      0        2 
   2  chr2_24591543     AOna    A    G        0      0        2 
   2  chr2_24591543     ASom    A    G        0      0        2 
   2  chr2_24591543     HCab    A    G        0      0        2 
   2  chr2_24591543     HPrz    A    G      0.5      1        2 
   2  chr2_24591543     ZBoe    A    G        0      0        2 
   2  chr2_24591543     ZGre    A    G        0      0        2 
   2  chr2_24591543     ZHar    A    G        0      0        2 
   2  chr2_24591543   Sample    A    G        0      0        2 
   2  chr2_24599674     AAsi    A    C        0      0        2 
   2  chr2_24599674     AKia    A    C        0      0        2 
   2  chr2_24599674     AOna    A    C        0      0        2 
   2  chr2_24599674     ASom    A    C        0      0        2 
   2  chr2_24599674     HCab    A    C        1      2        2 
   2  chr2_24599674     HPrz    A    C        1      2        2 
   2  chr2_24599674     ZBoe    A    C        0      0        2 
   2  chr2_24599674     ZGre    A    C        0      0        2 
   2  chr2_24599674     ZHar    A    C        0      0        2 
   2  chr2_24599674   Sample    A    C        0      0        2 
   2  chr2_24601002     AAsi    T    A        0      0        2 
   2  chr2_24601002     AKia    T    A        0      0        2 
   2  chr2_24601002     AOna    T    A      0.5      1        2 
   2  chr2_24601002     ASom    T    A        0      0        2 
   2  chr2_24601002     HCab    T    A        0      0        2 
   2  chr2_24601002     HPrz    T    A        0      0        2 
   2  chr2_24601002     ZBoe    T    A        0      0        2 
   2  chr2_24601002     ZGre    T    A        0      0        2 
   2  chr2_24601002     ZHar    T    A        0      0        2 
   2  chr2_24601002   Sample    T    A        0      0        2 
   2  chr2_24601100     AAsi    C    A        1      2        2 
   2  chr2_24601100     AKia    C    A        0      0        2 
   2  chr2_24601100     AOna    C    A        0      0        2 
   2  chr2_24601100     ASom    C    A        1      2        2 
   2  chr2_24601100     HCab    C    A        0      0        2 
   2  chr2_24601100     HPrz    C    A        0      0        2 
   2  chr2_24601100     ZBoe    C    A        0      0        2 
   2  chr2_24601100     ZGre    C    A        0      0        2 
   2  chr2_24601100     ZHar    C    A        0      0        2 
   2  chr2_24601100   Sample    C    A        1      2        2 
   2  chr2_24610602     AAsi    C    G        0      0        2 
   2  chr2_24610602     AKia    C    G        0      0        2 
   2  chr2_24610602     AOna    C    G        0      0        2 
   2  chr2_24610602     ASom    C    G        0      0        2 
   2  chr2_24610602     HCab    C    G        1      2        2 
   2  chr2_24610602     HPrz    C    G        1      2        2 
   2  chr2_24610602     ZBoe    C    G        0      0        2 
   2  chr2_24610602     ZGre    C    G        0      0        2 
   2  chr2_24610602     ZHar    C    G        0      0        2 
   2  chr2_24610602   Sample    C    G        0      0        2 
   2  chr2_24610971     AAsi    C    T        0      0        2 
   2  chr2_24610971     AKia    C    T        0      0        2 
   2  chr2_24610971     AOna    C    T      0.5      1        2 
   2  chr2_24610971     ASom    C    T        0      0        2 
   2  chr2_24610971     HCab    C    T        0      0        2 
   2  chr2_24610971     HPrz    C    T        0      0        2 
   2  chr2_24610971     ZBoe    C    T        0      0        2 
   2  chr2_24610971     ZGre    C    T        0      0        2 
   2  chr2_24610971     ZHar    C    T        0      0        2 
   2  chr2_24610971   Sample    C    T        0      0        2 
   2  chr2_24614716     AAsi    A    C        0      0        2 
   2  chr2_24614716     AKia    A    C        0      0        2 
   2  chr2_24614716     AOna    A    C        0      0        2 
   2  chr2_24614716     ASom    A    C        0      0        2 
   2  chr2_24614716     HCab    A    C        1      2        2 
   2  chr2_24614716     HPrz    A    C        1      2        2 
   2  chr2_24614716     ZBoe    A    C        0      0        2 
   2  chr2_24614716     ZGre    A    C        0      0        2 
   2  chr2_24614716     ZHar    A    C        0      0        2 
   2  chr2_24614716   Sample    A    C        0      0        2 
   2  chr2_24617453     AAsi    C    T        0      0        2 
   2  chr2_24617453     AKia    C    T        0      0        2 
   2  chr2_24617453     AOna    C    T        0      0        2 
   2  chr2_24617453     ASom    C    T        0      0        2 
   2  chr2_24617453     HCab    C    T        1      2        2 
   2  chr2_24617453     HPrz    C    T        1      2        2 
   2  chr2_24617453     ZBoe    C    T        0      0        2 
   2  chr2_24617453     ZGre    C    T        0      0        2 
   2  chr2_24617453     ZHar    C    T        0      0        2 
   2  chr2_24617453   Sample    C    T        0      0        2 
   2  chr2_24617964     AAsi    T    C        0      0        2 
   2  chr2_24617964     AKia    T    C        0      0        2 
   2  chr2_24617964     AOna    T    C        0      0        2 
   2  chr2_24617964     ASom    T    C        0      0        2 
   2  chr2_24617964     HCab    T    C        1      2        2 
   2  chr2_24617964     HPrz    T    C        1      2        2 
   2  chr2_24617964     ZBoe    T    C        0      0        2 
   2  chr2_24617964     ZGre    T    C        0      0        2 
   2  chr2_24617964     ZHar    T    C        0      0        2 
   2  chr2_24617964   Sample    T    C        0      0        2 
   2  chr2_24619568     AAsi    C    G        0      0        2 
   2  chr2_24619568     AKia    C    G        1      2        2 
   2  chr2_24619568     AOna    C    G      0.5      1        2 
   2  chr2_24619568     ASom    C    G        0      0        2 
   2  chr2_24619568     HCab    C    G        0      0        2 
   2  chr2_24619568     HPrz    C    G        0      0        2 
   2  chr2_24619568     ZBoe    C    G        0      0        2 
   2  chr2_24619568     ZGre    C    G        0      0        2 
   2  chr2_24619568     ZHar    C    G        0      0        2 
   2  chr2_24619568   Sample    C    G        0      0        2 
   2  chr2_24622253     AAsi    C    T        0      0        2 
   2  chr2_24622253     AKia    C    T        1      2        2 
   2  chr2_24622253     AOna    C    T        1      2        2 
   2  chr2_24622253     ASom    C    T        0      0        2 
   2  chr2_24622253     HCab    C    T        0      0        2 
   2  chr2_24622253     HPrz    C    T        0      0        2 
   2  chr2_24622253     ZBoe    C    T        0      0        2 
   2  chr2_24622253     ZGre    C    T        0      0        2 
   2  chr2_24622253     ZHar    C    T        0      0        2 
   2  chr2_24622253   Sample    C    T        0      0        2 
   2  chr2_24622401     AAsi    C    G        1      2        2 
   2  chr2_24622401     AKia    C    G        0      0        2 
   2  chr2_24622401     AOna    C    G        0      0        2 
   2  chr2_24622401     ASom    C    G        1      2        2 
   2  chr2_24622401     HCab    C    G        0      0        2 
   2  chr2_24622401     HPrz    C    G        0      0        2 
   2  chr2_24622401     ZBoe    C    G        0      0        2 
   2  chr2_24622401     ZGre    C    G        0      0        2 
   2  chr2_24622401     ZHar    C    G        0      0        2 
   2  chr2_24622401   Sample    C    G        1      2        2 
   2  chr2_24626263     AAsi    G    A        0      0        2 
   2  chr2_24626263     AKia    G    A        0      0        2 
   2  chr2_24626263     AOna    G    A        0      0        2 
   2  chr2_24626263     ASom    G    A        0      0        2 
   2  chr2_24626263     HCab    G    A        0      0        2 
   2  chr2_24626263     HPrz    G    A        0      0        2 
   2  chr2_24626263     ZBoe    G    A        1      2        2 
   2  chr2_24626263     ZGre    G    A        1      2        2 
   2  chr2_24626263     ZHar    G    A        0      0        2 
   2  chr2_24626263   Sample    G    A        0      0        2 
   2  chr2_24637434     AAsi    C    T        0      0        2 
   2  chr2_24637434     AKia    C    T        0      0        2 
   2  chr2_24637434     AOna    C    T        0      0        2 
   2  chr2_24637434     ASom    C    T        0      0        2 
   2  chr2_24637434     HCab    C    T        0      0        2 
   2  chr2_24637434     HPrz    C    T        0      0        2 
   2  chr2_24637434     ZBoe    C    T      0.5      1        2 
   2  chr2_24637434     ZGre    C    T        1      2        2 
   2  chr2_24637434     ZHar    C    T        0      0        2 
   2  chr2_24637434   Sample    C    T        0      0        2 
   2  chr2_24637567     AAsi    G    A        0      0        2 
   2  chr2_24637567     AKia    G    A        0      0        2 
   2  chr2_24637567     AOna    G    A        0      0        2 
   2  chr2_24637567     ASom    G    A        0      0        2 
   2  chr2_24637567     HCab    G    A        0      0        2 
   2  chr2_24637567     HPrz    G    A        0      0        2 
   2  chr2_24637567     ZBoe    G    A      0.5      1        2 
   2  chr2_24637567     ZGre    G    A        0      0        2 
   2  chr2_24637567     ZHar    G    A        0      0        2 
   2  chr2_24637567   Sample    G    A        0      0        2 
   2  chr2_24637796     AAsi    C    G        0      0        2 
   2  chr2_24637796     AKia    C    G        0      0        2 
   2  chr2_24637796     AOna    C    G        0      0        2 
   2  chr2_24637796     ASom    C    G        0      0        2 
   2  chr2_24637796     HCab    C    G        0      0        2 
   2  chr2_24637796     HPrz    C    G        0      0        2 
   2  chr2_24637796     ZBoe    C    G        0      0        2 
   2  chr2_24637796     ZGre    C    G        1      2        2 
   2  chr2_24637796     ZHar    C    G        0      0        2 
   2  chr2_24637796   Sample    C    G        0      0        2 
   2  chr2_24648896     AAsi    C    G        0      0        2 
   2  chr2_24648896     AKia    C    G        0      0        2 
   2  chr2_24648896     AOna    C    G        0      0        2 
   2  chr2_24648896     ASom    C    G        0      0        2 
   2  chr2_24648896     HCab    C    G        0      0        2 
   2  chr2_24648896     HPrz    C    G      0.5      1        2 
   2  chr2_24648896     ZBoe    C    G        0      0        2 
   2  chr2_24648896     ZGre    C    G        0      0        2 
   2  chr2_24648896     ZHar    C    G        0      0        2 
   2  chr2_24648896   Sample    C    G        0      0        2 
   2  chr2_24650526     AAsi    C    T        0      0        2 
   2  chr2_24650526     AKia    C    T        0      0        2 
   2  chr2_24650526     AOna    C    T        0      0        2 
   2  chr2_24650526     ASom    C    T        0      0        2 
   2  chr2_24650526     HCab    C    T        1      2        2 
   2  chr2_24650526     HPrz    C    T        1      2        2 
   2  chr2_24650526     ZBoe    C    T      0.5      1        2 
   2  chr2_24650526     ZGre    C    T        0      0        2 
   2  chr2_24650526     ZHar    C    T        0      0        2 
   2  chr2_24650526   Sample    C    T        0      0        2 
   2  chr2_24658990     AAsi    G    T        0      0        2 
   2  chr2_24658990     AKia    G    T        0      0        2 
   2  chr2_24658990     AOna    G    T        0      0        2 
   2  chr2_24658990     ASom    G    T        0      0        2 
   2  chr2_24658990     HCab    G    T        0      0        2 
   2  chr2_24658990     HPrz    G    T        0      0        2 
   2  chr2_24658990     ZBoe    G    T      0.5      1        2 
   2  chr2_24658990     ZGre    G    T        0      0        2 
   2  chr2_24658990     ZHar    G    T        0      0        2 
   2  chr2_24658990   Sample    G    T        0      0        2 
   2  chr2_24660065     AAsi    C    A        0      0        2 
   2  chr2_24660065     AKia    C    A        0      0        2 
   2  chr2_24660065     AOna    C    A        0      0        2 
   2  chr2_24660065     ASom    C    A        0      0        2 
   2  chr2_24660065     HCab    C    A        0      0        2 
   2  chr2_24660065     HPrz    C    A        0      0        2 
   2  chr2_24660065     ZBoe    C    A        0      0        2 
   2  chr2_24660065     ZGre    C    A        0      0        2 
   2  chr2_24660065     ZHar    C    A      0.5      1        2 
   2  chr2_24660065   Sample    C    A        0      0        2 
   2  chr2_24670737     AAsi    T    C        0      0        2 
   2  chr2_24670737     AKia    T    C        0      0        2 
   2  chr2_24670737     AOna    T    C        0      0        2 
   2  chr2_24670737     ASom    T    C        0      0        2 
   2  chr2_24670737     HCab    T    C        1      2        2 
   2  chr2_24670737     HPrz    T    C        1      2        2 
   2  chr2_24670737     ZBoe    T    C        0      0        2 
   2  chr2_24670737     ZGre    T    C        0      0        2 
   2  chr2_24670737     ZHar    T    C        0      0        2 
   2  chr2_24670737   Sample    T    C        0      0        2 
   2  chr2_24675109     AAsi    G    A        0      0        2 
   2  chr2_24675109     AKia    G    A        0      0        2 
   2  chr2_24675109     AOna    G    A        0      0        2 
   2  chr2_24675109     ASom    G    A        0      0        2 
   2  chr2_24675109     HCab    G    A        0      0        2 
   2  chr2_24675109     HPrz    G    A        0      0        2 
   2  chr2_24675109     ZBoe    G    A        1      2        2 
   2  chr2_24675109     ZGre    G    A        0      0        2 
   2  chr2_24675109     ZHar    G    A        0      0        2 
   2  chr2_24675109   Sample    G    A        0      0        2 
   2  chr2_24679010     AAsi    T    C        0      0        2 
   2  chr2_24679010     AKia    T    C        0      0        2 
   2  chr2_24679010     AOna    T    C        0      0        2 
   2  chr2_24679010     ASom    T    C        0      0        2 
   2  chr2_24679010     HCab    T    C        1      2        2 
   2  chr2_24679010     HPrz    T    C        1      2        2 
   2  chr2_24679010     ZBoe    T    C        0      0        2 
   2  chr2_24679010     ZGre    T    C        0      0        2 
   2  chr2_24679010     ZHar    T    C        0      0        2 
   2  chr2_24679010   Sample    T    C        0      0        2 
   2  chr2_24681647     AAsi    C    A        0      0        2 
   2  chr2_24681647     AKia    C    A      0.5      1        2 
   2  chr2_24681647     AOna    C    A        0      0        2 
   2  chr2_24681647     ASom    C    A        0      0        2 
   2  chr2_24681647     HCab    C    A        0      0        2 
   2  chr2_24681647     HPrz    C    A        0      0        2 
   2  chr2_24681647     ZBoe    C    A        0      0        2 
   2  chr2_24681647     ZGre    C    A        0      0        2 
   2  chr2_24681647     ZHar    C    A        0      0        2 
   2  chr2_24681647   Sample    C    A        0      0        2 
   2  chr2_24686023     AAsi    T    G        0      0        2 
   2  chr2_24686023     AKia    T    G        0      0        2 
   2  chr2_24686023     AOna    T    G        0      0        2 
   2  chr2_24686023     ASom    T    G        0      0        2 
   2  chr2_24686023     HCab    T    G        0      0        2 
   2  chr2_24686023     HPrz    T    G        0      0        2 
   2  chr2_24686023     ZBoe    T    G        0      0        2 
   2  chr2_24686023     ZGre    T    G      0.5      1        2 
   2  chr2_24686023     ZHar    T    G        0      0        2 
   2  chr2_24686023   Sample    T    G        0      0        2 
   2  chr2_24695060     AAsi    G    A        1      2        2 
   2  chr2_24695060     AKia    G    A        0      0        2 
   2  chr2_24695060     AOna    G    A        0      0        2 
   2  chr2_24695060     ASom    G    A        1      2        2 
   2  chr2_24695060     HCab    G    A        0      0        2 
   2  chr2_24695060     HPrz    G    A        0      0        2 
   2  chr2_24695060     ZBoe    G    A        0      0        2 
   2  chr2_24695060     ZGre    G    A        0      0        2 
   2  chr2_24695060     ZHar    G    A        0      0        2 
   2  chr2_24695060   Sample    G    A        1      2        2 
   2  chr2_24700637     AAsi    A    T        0      0        2 
   2  chr2_24700637     AKia    A    T        0      0        2 
   2  chr2_24700637     AOna    A    T        0      0        2 
   2  chr2_24700637     ASom    A    T        0      0        2 
   2  chr2_24700637     HCab    A    T        0      0        2 
   2  chr2_24700637     HPrz    A    T        0      0        2 
   2  chr2_24700637     ZBoe    A    T        0      0        2 
   2  chr2_24700637     ZGre    A    T      0.5      1        2 
   2  chr2_24700637     ZHar    A    T        0      0        2 
   2  chr2_24700637   Sample    A    T        0      0        2 
   2  chr2_24703356     AAsi    C    T        0      0        2 
   2  chr2_24703356     AKia    C    T        0      0        2 
   2  chr2_24703356     AOna    C    T        0      0        2 
   2  chr2_24703356     ASom    C    T        0      0        2 
   2  chr2_24703356     HCab    C    T        0      0        2 
   2  chr2_24703356     HPrz    C    T        0      0        2 
   2  chr2_24703356     ZBoe    C    T        0      0        2 
   2  chr2_24703356     ZGre    C    T        0      0        2 
   2  chr2_24703356     ZHar    C    T        1      2        2 
   2  chr2_24703356   Sample    C    T        0      0        2 
   2  chr2_24708242     AAsi    T    C        0      0        2 
   2  chr2_24708242     AKia    T    C        0      0        2 
   2  chr2_24708242     AOna    T    C        0      0        2 
   2  chr2_24708242     ASom    T    C      0.5      1        2 
   2  chr2_24708242     HCab    T    C        0      0        2 
   2  chr2_24708242     HPrz    T    C        0      0        2 
   2  chr2_24708242     ZBoe    T    C        0      0        2 
   2  chr2_24708242     ZGre    T    C        0      0        2 
   2  chr2_24708242     ZHar    T    C        0      0        2 
   2  chr2_24708242   Sample    T    C        1      2        2 
   2  chr2_24708574     AAsi    C    A        0      0        2 
   2  chr2_24708574     AKia    C    A        0      0        2 
   2  chr2_24708574     AOna    C    A        0      0        2 
   2  chr2_24708574     ASom    C    A        0      0        2 
   2  chr2_24708574     HCab    C    A        1      2        2 
   2  chr2_24708574     HPrz    C    A        1      2        2 
   2  chr2_24708574     ZBoe    C    A        0      0        2 
   2  chr2_24708574     ZGre    C    A        0      0        2 
   2  chr2_24708574     ZHar    C    A        0      0        2 
   2  chr2_24708574   Sample    C    A        0      0        2 
   2  chr2_24715949     AAsi    C    T        0      0        2 
   2  chr2_24715949     AKia    C    T        0      0        2 
   2  chr2_24715949     AOna    C    T        0      0        2 
   2  chr2_24715949     ASom    C    T        0      0        2 
   2  chr2_24715949     HCab    C    T        1      2        2 
   2  chr2_24715949     HPrz    C    T        1      2        2 
   2  chr2_24715949     ZBoe    C    T        0      0        2 
   2  chr2_24715949     ZGre    C    T        0      0        2 
   2  chr2_24715949     ZHar    C    T        0      0        2 
   2  chr2_24715949   Sample    C    T        0      0        2 
   2  chr2_24716950     AAsi    C    T        0      0        2 
   2  chr2_24716950     AKia    C    T        0      0        2 
   2  chr2_24716950     AOna    C    T        0      0        2 
   2  chr2_24716950     ASom    C    T        0      0        2 
   2  chr2_24716950     HCab    C    T        0      0        2 
   2  chr2_24716950     HPrz    C    T        0      0        2 
   2  chr2_24716950     ZBoe    C    T        1      2        2 
   2  chr2_24716950     ZGre    C    T        0      0        2 
   2  chr2_24716950     ZHar    C    T        0      0        2 
   2  chr2_24716950   Sample    C    T        0      0        2 
   2  chr2_24724585     AAsi    A    T        0      0        2 
   2  chr2_24724585     AKia    A    T        0      0        2 
   2  chr2_24724585     AOna    A    T        0      0        2 
   2  chr2_24724585     ASom    A    T        0      0        2 
   2  chr2_24724585     HCab    A    T        1      2        2 
   2  chr2_24724585     HPrz    A    T        1      2        2 
   2  chr2_24724585     ZBoe    A    T        0      0        2 
   2  chr2_24724585     ZGre    A    T        0      0        2 
   2  chr2_24724585     ZHar    A    T        0      0        2 
   2  chr2_24724585   Sample    A    T        0      0        2 
   2  chr2_24725894     AAsi    A    G        0      0        2 
   2  chr2_24725894     AKia    A    G        0      0        2 
   2  chr2_24725894     AOna    A    G        0      0        2 
   2  chr2_24725894     ASom    A    G        0      0        2 
   2  chr2_24725894     HCab    A    G        1      2        2 
   2  chr2_24725894     HPrz    A    G        1      2        2 
   2  chr2_24725894     ZBoe    A    G        0      0        2 
   2  chr2_24725894     ZGre    A    G        0      0        2 
   2  chr2_24725894     ZHar    A    G        0      0        2 
   2  chr2_24725894   Sample    A    G        0      0        2 
   2  chr2_24739417     AAsi    G    C        0      0        2 
   2  chr2_24739417     AKia    G    C        0      0        2 
   2  chr2_24739417     AOna    G    C        0      0        2 
   2  chr2_24739417     ASom    G    C        0      0        2 
   2  chr2_24739417     HCab    G    C        0      0        2 
   2  chr2_24739417     HPrz    G    C        0      0        2 
   2  chr2_24739417     ZBoe    G    C        0      0        2 
   2  chr2_24739417     ZGre    G    C      0.5      1        2 
   2  chr2_24739417     ZHar    G    C        0      0        2 
   2  chr2_24739417   Sample    G    C        0      0        2 
   2  chr2_24742477     AAsi    A    G        0      0        2 
   2  chr2_24742477     AKia    A    G        0      0        2 
   2  chr2_24742477     AOna    A    G        0      0        2 
   2  chr2_24742477     ASom    A    G        0      0        2 
   2  chr2_24742477     HCab    A    G        0      0        2 
   2  chr2_24742477     HPrz    A    G        0      0        2 
   2  chr2_24742477     ZBoe    A    G        0      0        2 
   2  chr2_24742477     ZGre    A    G        0      0        2 
   2  chr2_24742477     ZHar    A    G        1      2        2 
   2  chr2_24742477   Sample    A    G        0      0        2 
   2  chr2_24743753     AAsi    T    C        0      0        2 
   2  chr2_24743753     AKia    T    C        0      0        2 
   2  chr2_24743753     AOna    T    C      0.5      1        2 
   2  chr2_24743753     ASom    T    C        0      0        2 
   2  chr2_24743753     HCab    T    C        0      0        2 
   2  chr2_24743753     HPrz    T    C        0      0        2 
   2  chr2_24743753     ZBoe    T    C        0      0        2 
   2  chr2_24743753     ZGre    T    C        0      0        2 
   2  chr2_24743753     ZHar    T    C        0      0        2 
   2  chr2_24743753   Sample    T    C        0      0        2 
   2  chr2_24749614     AAsi    T    C        0      0        2 
   2  chr2_24749614     AKia    T    C        0      0        2 
   2  chr2_24749614     AOna    T    C        0      0        2 
   2  chr2_24749614     ASom    T    C        0      0        2 
   2  chr2_24749614     HCab    T    C        0      0        2 
   2  chr2_24749614     HPrz    T    C        0      0        2 
   2  chr2_24749614     ZBoe    T    C      0.5      1        2 
   2  chr2_24749614     ZGre    T    C        0      0        2 
   2  chr2_24749614     ZHar    T    C        0      0        2 
   2  chr2_24749614   Sample    T    C        0      0        2 
   2  chr2_24751808     AAsi    T    C        0      0        2 
   2  chr2_24751808     AKia    T    C        0      0        2 
   2  chr2_24751808     AOna    T    C        0      0        2 
   2  chr2_24751808     ASom    T    C        0      0        2 
   2  chr2_24751808     HCab    T    C        0      0        2 
   2  chr2_24751808     HPrz    T    C        0      0        2 
   2  chr2_24751808     ZBoe    T    C      0.5      1        2 
   2  chr2_24751808     ZGre    T    C        0      0        2 
   2  chr2_24751808     ZHar    T    C        0      0        2 
   2  chr2_24751808   Sample    T    C        0      0        2 
   2  chr2_24755412     AAsi    G    C        0      0        2 
   2  chr2_24755412     AKia    G    C      0.5      1        2 
   2  chr2_24755412     AOna    G    C        0      0        2 
   2  chr2_24755412     ASom    G    C        0      0        2 
   2  chr2_24755412     HCab    G    C        0      0        2 
   2  chr2_24755412     HPrz    G    C        0      0        2 
   2  chr2_24755412     ZBoe    G    C        0      0        2 
   2  chr2_24755412     ZGre    G    C        0      0        2 
   2  chr2_24755412     ZHar    G    C        0      0        2 
   2  chr2_24755412   Sample    G    C        0      0        2 
   2  chr2_24755813     AAsi    G    T        0      0        2 
   2  chr2_24755813     AKia    G    T        1      2        2 
   2  chr2_24755813     AOna    G    T        1      2        2 
   2  chr2_24755813     ASom    G    T        0      0        2 
   2  chr2_24755813     HCab    G    T        0      0        2 
   2  chr2_24755813     HPrz    G    T        0      0        2 
   2  chr2_24755813     ZBoe    G    T        0      0        2 
   2  chr2_24755813     ZGre    G    T        0      0        2 
   2  chr2_24755813     ZHar    G    T        0      0        2 
   2  chr2_24755813   Sample    G    T        0      0        2 
   2  chr2_24760808     AAsi    T    G        0      0        2 
   2  chr2_24760808     AKia    T    G        0      0        2 
   2  chr2_24760808     AOna    T    G        0      0        2 
   2  chr2_24760808     ASom    T    G        0      0        2 
   2  chr2_24760808     HCab    T    G        0      0        2 
   2  chr2_24760808     HPrz    T    G        0      0        2 
   2  chr2_24760808     ZBoe    T    G        0      0        2 
   2  chr2_24760808     ZGre    T    G        0      0        2 
   2  chr2_24760808     ZHar    T    G      0.5      1        2 
   2  chr2_24760808   Sample    T    G        0      0        2 
   2  chr2_24767410     AAsi    T    C        0      0        2 
   2  chr2_24767410     AKia    T    C        0      0        2 
   2  chr2_24767410     AOna    T    C        0      0        2 
   2  chr2_24767410     ASom    T    C        0      0        2 
   2  chr2_24767410     HCab    T    C        0      0        2 
   2  chr2_24767410     HPrz    T    C        0      0        2 
   2  chr2_24767410     ZBoe    T    C        0      0        2 
   2  chr2_24767410     ZGre    T    C        0      0        2 
   2  chr2_24767410     ZHar    T    C      0.5      1        2 
   2  chr2_24767410   Sample    T    C        0      0        2 
   2  chr2_24770580     AAsi    T    C        0      0        2 
   2  chr2_24770580     AKia    T    C        0      0        2 
   2  chr2_24770580     AOna    T    C        0      0        2 
   2  chr2_24770580     ASom    T    C        0      0        2 
   2  chr2_24770580     HCab    T    C        0      0        2 
   2  chr2_24770580     HPrz    T    C        0      0        2 
   2  chr2_24770580     ZBoe    T    C        0      0        2 
   2  chr2_24770580     ZGre    T    C        0      0        2 
   2  chr2_24770580     ZHar    T    C        1      2        2 
   2  chr2_24770580   Sample    T    C        0      0        2 
   2  chr2_24772851     AAsi    A    G        0      0        2 
   2  chr2_24772851     AKia    A    G        0      0        2 
   2  chr2_24772851     AOna    A    G        0      0        2 
   2  chr2_24772851     ASom    A    G        0      0        2 
   2  chr2_24772851     HCab    A    G        1      2        2 
   2  chr2_24772851     HPrz    A    G        1      2        2 
   2  chr2_24772851     ZBoe    A    G        0      0        2 
   2  chr2_24772851     ZGre    A    G        0      0        2 
   2  chr2_24772851     ZHar    A    G        0      0        2 
   2  chr2_24772851   Sample    A    G        0      0        2 
   2  chr2_24785361     AAsi    G    C        0      0        2 
   2  chr2_24785361     AKia    G    C        0      0        2 
   2  chr2_24785361     AOna    G    C        0      0        2 
   2  chr2_24785361     ASom    G    C        0      0        2 
   2  chr2_24785361     HCab    G    C        0      0        2 
   2  chr2_24785361     HPrz    G    C        0      0        2 
   2  chr2_24785361     ZBoe    G    C        0      0        2 
   2  chr2_24785361     ZGre    G    C        0      0        2 
   2  chr2_24785361     ZHar    G    C      0.5      1        2 
   2  chr2_24785361   Sample    G    C        0      0        2 
   2  chr2_24815417     AAsi    A    G        0      0        2 
   2  chr2_24815417     AKia    A    G        0      0        2 
   2  chr2_24815417     AOna    A    G        0      0        2 
   2  chr2_24815417     ASom    A    G        0      0        2 
   2  chr2_24815417     HCab    A    G        0      0        2 
   2  chr2_24815417     HPrz    A    G        0      0        2 
   2  chr2_24815417     ZBoe    A    G        0      0        2 
   2  chr2_24815417     ZGre    A    G        0      0        2 
   2  chr2_24815417     ZHar    A    G      0.5      1        2 
   2  chr2_24815417   Sample    A    G        0      0        2 
   2  chr2_24816615     AAsi    T    C      0.5      1        2 
   2  chr2_24816615     AKia    T    C        0      0        2 
   2  chr2_24816615     AOna    T    C        0      0        2 
   2  chr2_24816615     ASom    T    C        0      0        2 
   2  chr2_24816615     HCab    T    C        0      0        2 
   2  chr2_24816615     HPrz    T    C        0      0        2 
   2  chr2_24816615     ZBoe    T    C        0      0        2 
   2  chr2_24816615     ZGre    T    C        0      0        2 
   2  chr2_24816615     ZHar    T    C        0      0        2 
   2  chr2_24816615   Sample    T    C        0      0        2 
   2  chr2_24820583     AAsi    C    T        0      0        2 
   2  chr2_24820583     AKia    C    T        0      0        2 
   2  chr2_24820583     AOna    C    T        0      0        2 
   2  chr2_24820583     ASom    C    T      0.5      1        2 
   2  chr2_24820583     HCab    C    T        0      0        2 
   2  chr2_24820583     HPrz    C    T        0      0        2 
   2  chr2_24820583     ZBoe    C    T        0      0        2 
   2  chr2_24820583     ZGre    C    T        0      0        2 
   2  chr2_24820583     ZHar    C    T        0      0        2 
   2  chr2_24820583   Sample    C    T        0      0        2 
   2  chr2_24823330     AAsi    A    G      0.5      1        2 
   2  chr2_24823330     AKia    A    G        0      0        2 
   2  chr2_24823330     AOna    A    G        0      0        2 
   2  chr2_24823330     ASom    A    G        0      0        2 
   2  chr2_24823330     HCab    A    G        0      0        2 
   2  chr2_24823330     HPrz    A    G        0      0        2 
   2  chr2_24823330     ZBoe    A    G        0      0        2 
   2  chr2_24823330     ZGre    A    G        0      0        2 
   2  chr2_24823330     ZHar    A    G        0      0        2 
   2  chr2_24823330   Sample    A    G        0      0        2 
   2  chr2_24826398     AAsi    G    C        0      0        2 
   2  chr2_24826398     AKia    G    C        0      0        2 
   2  chr2_24826398     AOna    G    C        0      0        2 
   2  chr2_24826398     ASom    G    C        0      0        2 
   2  chr2_24826398     HCab    G    C        0      0        2 
   2  chr2_24826398     HPrz    G    C        0      0        2 
   2  chr2_24826398     ZBoe    G    C      0.5      1        2 
   2  chr2_24826398     ZGre    G    C        0      0        2 
   2  chr2_24826398     ZHar    G    C        0      0        2 
   2  chr2_24826398   Sample    G    C        0      0        2 
   2  chr2_24828976     AAsi    T    G        0      0        2 
   2  chr2_24828976     AKia    T    G        0      0        2 
   2  chr2_24828976     AOna    T    G        0      0        2 
   2  chr2_24828976     ASom    T    G        0      0        2 
   2  chr2_24828976     HCab    T    G        1      2        2 
   2  chr2_24828976     HPrz    T    G        1      2        2 
   2  chr2_24828976     ZBoe    T    G        0      0        2 
   2  chr2_24828976     ZGre    T    G        0      0        2 
   2  chr2_24828976     ZHar    T    G        0      0        2 
   2  chr2_24828976   Sample    T    G        0      0        2 
   2  chr2_24829567     AAsi    T    G        0      0        2 
   2  chr2_24829567     AKia    T    G        0      0        2 
   2  chr2_24829567     AOna    T    G        0      0        2 
   2  chr2_24829567     ASom    T    G        0      0        2 
   2  chr2_24829567     HCab    T    G        0      0        2 
   2  chr2_24829567     HPrz    T    G      0.5      1        2 
   2  chr2_24829567     ZBoe    T    G        0      0        2 
   2  chr2_24829567     ZGre    T    G        0      0        2 
   2  chr2_24829567     ZHar    T    G        0      0        2 
   2  chr2_24829567   Sample    T    G        0      0        2 
   2  chr2_24830135     AAsi    A    G        0      0        2 
   2  chr2_24830135     AKia    A    G        1      2        2 
   2  chr2_24830135     AOna    A    G      0.5      1        2 
   2  chr2_24830135     ASom    A    G        0      0        2 
   2  chr2_24830135     HCab    A    G        1      2        2 
   2  chr2_24830135     HPrz    A    G        1      2        2 
   2  chr2_24830135     ZBoe    A    G        0      0        2 
   2  chr2_24830135     ZGre    A    G        0      0        2 
   2  chr2_24830135     ZHar    A    G        0      0        2 
   2  chr2_24830135   Sample    A    G        0      0        2 
   2  chr2_24834154     AAsi    C    G        0      0        2 
   2  chr2_24834154     AKia    C    G        0      0        2 
   2  chr2_24834154     AOna    C    G        0      0        2 
   2  chr2_24834154     ASom    C    G        0      0        2 
   2  chr2_24834154     HCab    C    G        0      0        2 
   2  chr2_24834154     HPrz    C    G        0      0        2 
   2  chr2_24834154     ZBoe    C    G        0      0        2 
   2  chr2_24834154     ZGre    C    G        0      0        2 
   2  chr2_24834154     ZHar    C    G        1      2        2 
   2  chr2_24834154   Sample    C    G        0      0        2 
   2  chr2_24838867     AAsi    A    G        0      0        2 
   2  chr2_24838867     AKia    A    G        0      0        2 
   2  chr2_24838867     AOna    A    G      0.5      1        2 
   2  chr2_24838867     ASom    A    G        0      0        2 
   2  chr2_24838867     HCab    A    G        0      0        2 
   2  chr2_24838867     HPrz    A    G        0      0        2 
   2  chr2_24838867     ZBoe    A    G        0      0        2 
   2  chr2_24838867     ZGre    A    G        0      0        2 
   2  chr2_24838867     ZHar    A    G        0      0        2 
   2  chr2_24838867   Sample    A    G        0      0        2 
   2  chr2_24840827     AAsi    T    C        0      0        2 
   2  chr2_24840827     AKia    T    C        0      0        2 
   2  chr2_24840827     AOna    T    C      0.5      1        2 
   2  chr2_24840827     ASom    T    C        0      0        2 
   2  chr2_24840827     HCab    T    C        0      0        2 
   2  chr2_24840827     HPrz    T    C        0      0        2 
   2  chr2_24840827     ZBoe    T    C        0      0        2 
   2  chr2_24840827     ZGre    T    C        0      0        2 
   2  chr2_24840827     ZHar    T    C        0      0        2 
   2  chr2_24840827   Sample    T    C        0      0        2 
   2  chr2_24841039     AAsi    T    C        0      0        2 
   2  chr2_24841039     AKia    T    C        0      0        2 
   2  chr2_24841039     AOna    T    C        0      0        2 
   2  chr2_24841039     ASom    T    C        0      0        2 
   2  chr2_24841039     HCab    T    C        0      0        2 
   2  chr2_24841039     HPrz    T    C        0      0        2 
   2  chr2_24841039     ZBoe    T    C        0      0        2 
   2  chr2_24841039     ZGre    T    C      0.5      1        2 
   2  chr2_24841039     ZHar    T    C        0      0        2 
   2  chr2_24841039   Sample    T    C        0      0        2 
   2  chr2_24843077     AAsi    C    A        0      0        2 
   2  chr2_24843077     AKia    C    A        0      0        2 
   2  chr2_24843077     AOna    C    A        0      0        2 
   2  chr2_24843077     ASom    C    A      0.5      1        2 
   2  chr2_24843077     HCab    C    A        0      0        2 
   2  chr2_24843077     HPrz    C    A        0      0        2 
   2  chr2_24843077     ZBoe    C    A        0      0        2 
   2  chr2_24843077     ZGre    C    A        0      0        2 
   2  chr2_24843077     ZHar    C    A        0      0        2 
   2  chr2_24843077   Sample    C    A        0      0        2 
   2  chr2_24847173     AAsi    G    A        0      0        2 
   2  chr2_24847173     AKia    G    A        0      0        2 
   2  chr2_24847173     AOna    G    A        0      0        2 
   2  chr2_24847173     ASom    G    A        0      0        2 
   2  chr2_24847173     HCab    G    A        1      2        2 
   2  chr2_24847173     HPrz    G    A        0      0        2 
   2  chr2_24847173     ZBoe    G    A        0      0        2 
   2  chr2_24847173     ZGre    G    A        0      0        2 
   2  chr2_24847173     ZHar    G    A        0      0        2 
   2  chr2_24847173   Sample    G    A        0      0        2 
   2  chr2_24847838     AAsi    G    C        0      0        2 
   2  chr2_24847838     AKia    G    C        0      0        2 
   2  chr2_24847838     AOna    G    C        0      0        2 
   2  chr2_24847838     ASom    G    C        0      0        2 
   2  chr2_24847838     HCab    G    C        1      2        2 
   2  chr2_24847838     HPrz    G    C        1      2        2 
   2  chr2_24847838     ZBoe    G    C        0      0        2 
   2  chr2_24847838     ZGre    G    C        0      0        2 
   2  chr2_24847838     ZHar    G    C        0      0        2 
   2  chr2_24847838   Sample    G    C        0      0        2 
   2  chr2_24847840     AAsi    C    T        0      0        2 
   2  chr2_24847840     AKia    C    T        0      0        2 
   2  chr2_24847840     AOna    C    T        0      0        2 
   2  chr2_24847840     ASom    C    T        0      0        2 
   2  chr2_24847840     HCab    C    T        0      0        2 
   2  chr2_24847840     HPrz    C    T        0      0        2 
   2  chr2_24847840     ZBoe    C    T        0      0        2 
   2  chr2_24847840     ZGre    C    T        0      0        2 
   2  chr2_24847840     ZHar    C    T        1      2        2 
   2  chr2_24847840   Sample    C    T        0      0        2 
   2  chr2_24848070     AAsi    C    A        0      0        2 
   2  chr2_24848070     AKia    C    A        0      0        2 
   2  chr2_24848070     AOna    C    A        0      0        2 
   2  chr2_24848070     ASom    C    A        0      0        2 
   2  chr2_24848070     HCab    C    A        1      2        2 
   2  chr2_24848070     HPrz    C    A        1      2        2 
   2  chr2_24848070     ZBoe    C    A        0      0        2 
   2  chr2_24848070     ZGre    C    A        0      0        2 
   2  chr2_24848070     ZHar    C    A        0      0        2 
   2  chr2_24848070   Sample    C    A        0      0        2 
   2  chr2_24850459     AAsi    T    G      0.5      1        2 
   2  chr2_24850459     AKia    T    G        0      0        2 
   2  chr2_24850459     AOna    T    G        0      0        2 
   2  chr2_24850459     ASom    T    G        1      2        2 
   2  chr2_24850459     HCab    T    G        0      0        2 
   2  chr2_24850459     HPrz    T    G        0      0        2 
   2  chr2_24850459     ZBoe    T    G        0      0        2 
   2  chr2_24850459     ZGre    T    G        0      0        2 
   2  chr2_24850459     ZHar    T    G        0      0        2 
   2  chr2_24850459   Sample    T    G        0      0        2 
   2  chr2_24851574     AAsi    C    T        0      0        2 
   2  chr2_24851574     AKia    C    T        0      0        2 
   2  chr2_24851574     AOna    C    T        0      0        2 
   2  chr2_24851574     ASom    C    T        0      0        2 
   2  chr2_24851574     HCab    C    T        0      0        2 
   2  chr2_24851574     HPrz    C    T        0      0        2 
   2  chr2_24851574     ZBoe    C    T        0      0        2 
   2  chr2_24851574     ZGre    C    T        0      0        2 
   2  chr2_24851574     ZHar    C    T      0.5      1        2 
   2  chr2_24851574   Sample    C    T        0      0        2 
   2  chr2_24853084     AAsi    T    C        0      0        2 
   2  chr2_24853084     AKia    T    C        0      0        2 
   2  chr2_24853084     AOna    T    C        0      0        2 
   2  chr2_24853084     ASom    T    C        0      0        2 
   2  chr2_24853084     HCab    T    C        0      0        2 
   2  chr2_24853084     HPrz    T    C        0      0        2 
   2  chr2_24853084     ZBoe    T    C        1      2        2 
   2  chr2_24853084     ZGre    T    C        0      0        2 
   2  chr2_24853084     ZHar    T    C        0      0        2 
   2  chr2_24853084   Sample    T    C        0      0        2 
   2  chr2_24872910     AAsi    G    C        0      0        2 
   2  chr2_24872910     AKia    G    C        0      0        2 
   2  chr2_24872910     AOna    G    C        1      2        2 
   2  chr2_24872910     ASom    G    C        0      0        2 
   2  chr2_24872910     HCab    G    C        0      0        2 
   2  chr2_24872910     HPrz    G    C        0      0        2 
   2  chr2_24872910     ZBoe    G    C        0      0        2 
   2  chr2_24872910     ZGre    G    C        0      0        2 
   2  chr2_24872910     ZHar    G    C        0      0        2 
   2  chr2_24872910   Sample    G    C        0      0        2 
   2  chr2_24876002     AAsi    C    G        0      0        2 
   2  chr2_24876002     AKia    C    G        0      0        2 
   2  chr2_24876002     AOna    C    G      0.5      1        2 
   2  chr2_24876002     ASom    C    G        0      0        2 
   2  chr2_24876002     HCab    C    G        0      0        2 
   2  chr2_24876002     HPrz    C    G        0      0        2 
   2  chr2_24876002     ZBoe    C    G        0      0        2 
   2  chr2_24876002     ZGre    C    G        0      0        2 
   2  chr2_24876002     ZHar    C    G        0      0        2 
   2  chr2_24876002   Sample    C    G        0      0        2 
   2  chr2_24892558     AAsi    G    C        0      0        2 
   2  chr2_24892558     AKia    G    C        1      2        2 
   2  chr2_24892558     AOna    G    C      0.5      1        2 
   2  chr2_24892558     ASom    G    C        0      0        2 
   2  chr2_24892558     HCab    G    C        0      0        2 
   2  chr2_24892558     HPrz    G    C        0      0        2 
   2  chr2_24892558     ZBoe    G    C        1      2        2 
   2  chr2_24892558     ZGre    G    C        1      2        2 
   2  chr2_24892558     ZHar    G    C        1      2        2 
   2  chr2_24892558   Sample    G    C        0      0        2 
   2  chr2_24898217     AAsi    A    G        0      0        2 
   2  chr2_24898217     AKia    A    G        0      0        2 
   2  chr2_24898217     AOna    A    G        0      0        2 
   2  chr2_24898217     ASom    A    G        0      0        2 
   2  chr2_24898217     HCab    A    G        0      0        2 
   2  chr2_24898217     HPrz    A    G      0.5      1        2 
   2  chr2_24898217     ZBoe    A    G        0      0        2 
   2  chr2_24898217     ZGre    A    G        0      0        2 
   2  chr2_24898217     ZHar    A    G        0      0        2 
   2  chr2_24898217   Sample    A    G        0      0        2 
   2  chr2_24898409     AAsi    G    A        0      0        2 
   2  chr2_24898409     AKia    G    A        0      0        2 
   2  chr2_24898409     AOna    G    A        0      0        2 
   2  chr2_24898409     ASom    G    A        0      0        2 
   2  chr2_24898409     HCab    G    A        1      2        2 
   2  chr2_24898409     HPrz    G    A        1      2        2 
   2  chr2_24898409     ZBoe    G    A        0      0        2 
   2  chr2_24898409     ZGre    G    A        0      0        2 
   2  chr2_24898409     ZHar    G    A        0      0        2 
   2  chr2_24898409   Sample    G    A        0      0        2 
   2  chr2_24901885     AAsi    C    T        0      0        2 
   2  chr2_24901885     AKia    C    T        0      0        2 
   2  chr2_24901885     AOna    C    T        0      0        2 
   2  chr2_24901885     ASom    C    T        0      0        2 
   2  chr2_24901885     HCab    C    T        1      2        2 
   2  chr2_24901885     HPrz    C    T        1      2        2 
   2  chr2_24901885     ZBoe    C    T        0      0        2 
   2  chr2_24901885     ZGre    C    T        0      0        2 
   2  chr2_24901885     ZHar    C    T        0      0        2 
   2  chr2_24901885   Sample    C    T        0      0        2 
   2  chr2_24902083     AAsi    C    T        0      0        2 
   2  chr2_24902083     AKia    C    T        0      0        2 
   2  chr2_24902083     AOna    C    T        0      0        2 
   2  chr2_24902083     ASom    C    T        0      0        2 
   2  chr2_24902083     HCab    C    T        1      2        2 
   2  chr2_24902083     HPrz    C    T        1      2        2 
   2  chr2_24902083     ZBoe    C    T        0      0        2 
   2  chr2_24902083     ZGre    C    T        0      0        2 
   2  chr2_24902083     ZHar    C    T        0      0        2 
   2  chr2_24902083   Sample    C    T        0      0        2 
   2  chr2_24905413     AAsi    A    G        0      0        2 
   2  chr2_24905413     AKia    A    G        0      0        2 
   2  chr2_24905413     AOna    A    G        0      0        2 
   2  chr2_24905413     ASom    A    G        0      0        2 
   2  chr2_24905413     HCab    A    G        0      0        2 
   2  chr2_24905413     HPrz    A    G        0      0        2 
   2  chr2_24905413     ZBoe    A    G        0      0        2 
   2  chr2_24905413     ZGre    A    G        0      0        2 
   2  chr2_24905413     ZHar    A    G      0.5      1        2 
   2  chr2_24905413   Sample    A    G        0      0        2 
   2  chr2_24905687     AAsi    T    A        0      0        2 
   2  chr2_24905687     AKia    T    A        0      0        2 
   2  chr2_24905687     AOna    T    A        0      0        2 
   2  chr2_24905687     ASom    T    A        0      0        2 
   2  chr2_24905687     HCab    T    A        0      0        2 
   2  chr2_24905687     HPrz    T    A        0      0        2 
   2  chr2_24905687     ZBoe    T    A        0      0        2 
   2  chr2_24905687     ZGre    T    A        0      0        2 
   2  chr2_24905687     ZHar    T    A      0.5      1        2 
   2  chr2_24905687   Sample    T    A        0      0        2 
   2  chr2_24918172     AAsi    T    C        0      0        2 
   2  chr2_24918172     AKia    T    C        0      0        2 
   2  chr2_24918172     AOna    T    C        0      0        2 
   2  chr2_24918172     ASom    T    C        0      0        2 
   2  chr2_24918172     HCab    T    C        0      0        2 
   2  chr2_24918172     HPrz    T    C        0      0        2 
   2  chr2_24918172     ZBoe    T    C        0      0        2 
   2  chr2_24918172     ZGre    T    C        0      0        2 
   2  chr2_24918172     ZHar    T    C        1      2        2 
   2  chr2_24918172   Sample    T    C        0      0        2 
   2  chr2_24920517     AAsi    A    G        0      0        2 
   2  chr2_24920517     AKia    A    G        0      0        2 
   2  chr2_24920517     AOna    A    G        0      0        2 
   2  chr2_24920517     ASom    A    G        0      0        2 
   2  chr2_24920517     HCab    A    G        0      0        2 
   2  chr2_24920517     HPrz    A    G        0      0        2 
   2  chr2_24920517     ZBoe    A    G      0.5      1        2 
   2  chr2_24920517     ZGre    A    G        0      0        2 
   2  chr2_24920517     ZHar    A    G        0      0        2 
   2  chr2_24920517   Sample    A    G        0      0        2 
   2  chr2_24922758     AAsi    T    C        0      0        2 
   2  chr2_24922758     AKia    T    C        0      0        2 
   2  chr2_24922758     AOna    T    C        0      0        2 
   2  chr2_24922758     ASom    T    C        0      0        2 
   2  chr2_24922758     HCab    T    C        1      2        2 
   2  chr2_24922758     HPrz    T    C        1      2        2 
   2  chr2_24922758     ZBoe    T    C        0      0        2 
   2  chr2_24922758     ZGre    T    C        0      0        2 
   2  chr2_24922758     ZHar    T    C        0      0        2 
   2  chr2_24922758   Sample    T    C        0      0        2 
   2  chr2_24923069     AAsi    T    C        0      0        2 
   2  chr2_24923069     AKia    T    C        0      0        2 
   2  chr2_24923069     AOna    T    C        0      0        2 
   2  chr2_24923069     ASom    T    C        0      0        2 
   2  chr2_24923069     HCab    T    C        1      2        2 
   2  chr2_24923069     HPrz    T    C        1      2        2 
   2  chr2_24923069     ZBoe    T    C        0      0        2 
   2  chr2_24923069     ZGre    T    C        0      0        2 
   2  chr2_24923069     ZHar    T    C        0      0        2 
   2  chr2_24923069   Sample    T    C        0      0        2 
   2  chr2_24924569     AAsi    T    C        0      0        2 
   2  chr2_24924569     AKia    T    C        0      0        2 
   2  chr2_24924569     AOna    T    C        0      0        2 
   2  chr2_24924569     ASom    T    C      0.5      1        2 
   2  chr2_24924569     HCab    T    C        0      0        2 
   2  chr2_24924569     HPrz    T    C        0      0        2 
   2  chr2_24924569     ZBoe    T    C        0      0        2 
   2  chr2_24924569     ZGre    T    C        0      0        2 
   2  chr2_24924569     ZHar    T    C        0      0        2 
   2  chr2_24924569   Sample    T    C        0      0        2 
   2  chr2_24925302     AAsi    A    C        0      0        2 
   2  chr2_24925302     AKia    A    C      0.5      1        2 
   2  chr2_24925302     AOna    A    C        0      0        2 
   2  chr2_24925302     ASom    A    C        0      0        2 
   2  chr2_24925302     HCab    A    C        0      0        2 
   2  chr2_24925302     HPrz    A    C        0      0        2 
   2  chr2_24925302     ZBoe    A    C        0      0        2 
   2  chr2_24925302     ZGre    A    C        0      0        2 
   2  chr2_24925302     ZHar    A    C        0      0        2 
   2  chr2_24925302   Sample    A    C        0      0        2 
   2  chr2_24925504     AAsi    T    C        1      2        2 
   2  chr2_24925504     AKia    T    C        0      0        2 
   2  chr2_24925504     AOna    T    C        0      0        2 
   2  chr2_24925504     ASom    T    C      0.5      1        2 
   2  chr2_24925504     HCab    T    C        0      0        2 
   2  chr2_24925504     HPrz    T    C        0      0        2 
   2  chr2_24925504     ZBoe    T    C        0      0        2 
   2  chr2_24925504     ZGre    T    C        0      0        2 
   2  chr2_24925504     ZHar    T    C        0      0        2 
   2  chr2_24925504   Sample    T    C        1      2        2 
   2  chr2_24926128     AAsi    A    G        0      0        2 
   2  chr2_24926128     AKia    A    G        0      0        2 
   2  chr2_24926128     AOna    A    G      0.5      1        2 
   2  chr2_24926128     ASom    A    G        0      0        2 
   2  chr2_24926128     HCab    A    G        0      0        2 
   2  chr2_24926128     HPrz    A    G        0      0        2 
   2  chr2_24926128     ZBoe    A    G        0      0        2 
   2  chr2_24926128     ZGre    A    G        0      0        2 
   2  chr2_24926128     ZHar    A    G        0      0        2 
   2  chr2_24926128   Sample    A    G        0      0        2 
   2  chr2_24926142     AAsi    T    C        0      0        2 
   2  chr2_24926142     AKia    T    C        0      0        2 
   2  chr2_24926142     AOna    T    C        0      0        2 
   2  chr2_24926142     ASom    T    C        0      0        2 
   2  chr2_24926142     HCab    T    C        1      2        2 
   2  chr2_24926142     HPrz    T    C        1      2        2 
   2  chr2_24926142     ZBoe    T    C        0      0        2 
   2  chr2_24926142     ZGre    T    C        0      0        2 
   2  chr2_24926142     ZHar    T    C        0      0        2 
   2  chr2_24926142   Sample    T    C        0      0        2 
   2  chr2_24931362     AAsi    C    T        0      0        2 
   2  chr2_24931362     AKia    C    T        0      0        2 
   2  chr2_24931362     AOna    C    T        0      0        2 
   2  chr2_24931362     ASom    C    T        0      0        2 
   2  chr2_24931362     HCab    C    T        1      2        2 
   2  chr2_24931362     HPrz    C    T        1      2        2 
   2  chr2_24931362     ZBoe    C    T        0      0        2 
   2  chr2_24931362     ZGre    C    T        0      0        2 
   2  chr2_24931362     ZHar    C    T        0      0        2 
   2  chr2_24931362   Sample    C    T        0      0        2 
   2  chr2_24931845     AAsi    A    G        0      0        2 
   2  chr2_24931845     AKia    A    G        0      0        2 
   2  chr2_24931845     AOna    A    G        0      0        2 
   2  chr2_24931845     ASom    A    G      0.5      1        2 
   2  chr2_24931845     HCab    A    G        0      0        2 
   2  chr2_24931845     HPrz    A    G        0      0        2 
   2  chr2_24931845     ZBoe    A    G        0      0        2 
   2  chr2_24931845     ZGre    A    G        0      0        2 
   2  chr2_24931845     ZHar    A    G        0      0        2 
   2  chr2_24931845   Sample    A    G        0      0        2 
   2  chr2_24940717     AAsi    C    T        0      0        2 
   2  chr2_24940717     AKia    C    T        0      0        2 
   2  chr2_24940717     AOna    C    T        0      0        2 
   2  chr2_24940717     ASom    C    T        0      0        2 
   2  chr2_24940717     HCab    C    T        0      0        2 
   2  chr2_24940717     HPrz    C    T      0.5      1        2 
   2  chr2_24940717     ZBoe    C    T        0      0        2 
   2  chr2_24940717     ZGre    C    T        0      0        2 
   2  chr2_24940717     ZHar    C    T        0      0        2 
   2  chr2_24940717   Sample    C    T        0      0        2 
   2  chr2_24944712     AAsi    A    G        0      0        2 
   2  chr2_24944712     AKia    A    G        0      0        2 
   2  chr2_24944712     AOna    A    G      0.5      1        2 
   2  chr2_24944712     ASom    A    G        0      0        2 
   2  chr2_24944712     HCab    A    G        0      0        2 
   2  chr2_24944712     HPrz    A    G        0      0        2 
   2  chr2_24944712     ZBoe    A    G        0      0        2 
   2  chr2_24944712     ZGre    A    G        0      0        2 
   2  chr2_24944712     ZHar    A    G        0      0        2 
   2  chr2_24944712   Sample    A    G        0      0        2 
   2  chr2_24948153     AAsi    A    G        0      0        2 
   2  chr2_24948153     AKia    A    G        0      0        2 
   2  chr2_24948153     AOna    A    G      0.5      1        2 
   2  chr2_24948153     ASom    A    G        0      0        2 
   2  chr2_24948153     HCab    A    G        0      0        2 
   2  chr2_24948153     HPrz    A    G        0      0        2 
   2  chr2_24948153     ZBoe    A    G        0      0        2 
   2  chr2_24948153     ZGre    A    G        0      0        2 
   2  chr2_24948153     ZHar    A    G        0      0        2 
   2  chr2_24948153   Sample    A    G        0      0        2 
   2  chr2_24948261     AAsi    T    C        0      0        2 
   2  chr2_24948261     AKia    T    C      0.5      1        2 
   2  chr2_24948261     AOna    T    C        0      0        2 
   2  chr2_24948261     ASom    T    C        0      0        2 
   2  chr2_24948261     HCab    T    C        0      0        2 
   2  chr2_24948261     HPrz    T    C        0      0        2 
   2  chr2_24948261     ZBoe    T    C        0      0        2 
   2  chr2_24948261     ZGre    T    C        0      0        2 
   2  chr2_24948261     ZHar    T    C        0      0        2 
   2  chr2_24948261   Sample    T    C        0      0        2 
   2  chr2_24952890     AAsi    A    G        0      0        2 
   2  chr2_24952890     AKia    A    G        0      0        2 
   2  chr2_24952890     AOna    A    G      0.5      1        2 
   2  chr2_24952890     ASom    A    G        0      0        2 
   2  chr2_24952890     HCab    A    G        0      0        2 
   2  chr2_24952890     HPrz    A    G        0      0        2 
   2  chr2_24952890     ZBoe    A    G        0      0        2 
   2  chr2_24952890     ZGre    A    G        0      0        2 
   2  chr2_24952890     ZHar    A    G        0      0        2 
   2  chr2_24952890   Sample    A    G        0      0        2 
   2  chr2_24953765     AAsi    C    T        0      0        2 
   2  chr2_24953765     AKia    C    T        0      0        2 
   2  chr2_24953765     AOna    C    T        0      0        2 
   2  chr2_24953765     ASom    C    T      0.5      1        2 
   2  chr2_24953765     HCab    C    T        0      0        2 
   2  chr2_24953765     HPrz    C    T        0      0        2 
   2  chr2_24953765     ZBoe    C    T        0      0        2 
   2  chr2_24953765     ZGre    C    T        0      0        2 
   2  chr2_24953765     ZHar    C    T        0      0        2 
   2  chr2_24953765   Sample    C    T        0      0        2 
   2  chr2_24956270     AAsi    C    A        0      0        2 
   2  chr2_24956270     AKia    C    A        0      0        2 
   2  chr2_24956270     AOna    C    A        0      0        2 
   2  chr2_24956270     ASom    C    A        0      0        2 
   2  chr2_24956270     HCab    C    A        1      2        2 
   2  chr2_24956270     HPrz    C    A        1      2        2 
   2  chr2_24956270     ZBoe    C    A        0      0        2 
   2  chr2_24956270     ZGre    C    A        0      0        2 
   2  chr2_24956270     ZHar    C    A        0      0        2 
   2  chr2_24956270   Sample    C    A        0      0        2 
   2  chr2_24959401     AAsi    T    G        0      0        2 
   2  chr2_24959401     AKia    T    G        0      0        2 
   2  chr2_24959401     AOna    T    G        0      0        2 
   2  chr2_24959401     ASom    T    G      0.5      1        2 
   2  chr2_24959401     HCab    T    G        0      0        2 
   2  chr2_24959401     HPrz    T    G        0      0        2 
   2  chr2_24959401     ZBoe    T    G        0      0        2 
   2  chr2_24959401     ZGre    T    G        0      0        2 
   2  chr2_24959401     ZHar    T    G        0      0        2 
   2  chr2_24959401   Sample    T    G        0      0        2 
   2  chr2_24961699     AAsi    T    C        0      0        2 
   2  chr2_24961699     AKia    T    C        0      0        2 
   2  chr2_24961699     AOna    T    C        1      2        2 
   2  chr2_24961699     ASom    T    C        0      0        2 
   2  chr2_24961699     HCab    T    C        0      0        2 
   2  chr2_24961699     HPrz    T    C        0      0        2 
   2  chr2_24961699     ZBoe    T    C        0      0        2 
   2  chr2_24961699     ZGre    T    C        0      0        2 
   2  chr2_24961699     ZHar    T    C        0      0        2 
   2  chr2_24961699   Sample    T    C        0      0        2 
   2  chr2_24963427     AAsi    A    G      0.5      1        2 
   2  chr2_24963427     AKia    A    G        0      0        2 
   2  chr2_24963427     AOna    A    G        0      0        2 
   2  chr2_24963427     ASom    A    G        0      0        2 
   2  chr2_24963427     HCab    A    G        0      0        2 
   2  chr2_24963427     HPrz    A    G        0      0        2 
   2  chr2_24963427     ZBoe    A    G        0      0        2 
   2  chr2_24963427     ZGre    A    G        0      0        2 
   2  chr2_24963427     ZHar    A    G        0      0        2 
   2  chr2_24963427   Sample    A    G        0      0        2 
   2  chr2_24978129     AAsi    C    G        0      0        2 
   2  chr2_24978129     AKia    C    G        0      0        2 
   2  chr2_24978129     AOna    C    G        0      0        2 
   2  chr2_24978129     ASom    C    G        0      0        2 
   2  chr2_24978129     HCab    C    G        0      0        2 
   2  chr2_24978129     HPrz    C    G        0      0        2 
   2  chr2_24978129     ZBoe    C    G        0      0        2 
   2  chr2_24978129     ZGre    C    G        0      0        2 
   2  chr2_24978129     ZHar    C    G        1      2        2 
   2  chr2_24978129   Sample    C    G        0      0        2 
   2  chr2_24983226     AAsi    A    C        0      0        2 
   2  chr2_24983226     AKia    A    C        0      0        2 
   2  chr2_24983226     AOna    A    C        0      0        2 
   2  chr2_24983226     ASom    A    C      0.5      1        2 
   2  chr2_24983226     HCab    A    C        0      0        2 
   2  chr2_24983226     HPrz    A    C        0      0        2 
   2  chr2_24983226     ZBoe    A    C        0      0        2 
   2  chr2_24983226     ZGre    A    C        0      0        2 
   2  chr2_24983226     ZHar    A    C        0      0        2 
   2  chr2_24983226   Sample    A    C        0      0        2 
   2  chr2_24986224     AAsi    A    G        0      0        2 
   2  chr2_24986224     AKia    A    G        0      0        2 
   2  chr2_24986224     AOna    A    G        0      0        2 
   2  chr2_24986224     ASom    A    G        0      0        2 
   2  chr2_24986224     HCab    A    G        0      0        2 
   2  chr2_24986224     HPrz    A    G        0      0        2 
   2  chr2_24986224     ZBoe    A    G      0.5      1        2 
   2  chr2_24986224     ZGre    A    G        0      0        2 
   2  chr2_24986224     ZHar    A    G        0      0        2 
   2  chr2_24986224   Sample    A    G        0      0        2 
   2  chr2_24990723     AAsi    C    G        0      0        2 
   2  chr2_24990723     AKia    C    G        0      0        2 
   2  chr2_24990723     AOna    C    G        0      0        2 
   2  chr2_24990723     ASom    C    G        0      0        2 
   2  chr2_24990723     HCab    C    G        1      2        2 
   2  chr2_24990723     HPrz    C    G        1      2        2 
   2  chr2_24990723     ZBoe    C    G        0      0        2 
   2  chr2_24990723     ZGre    C    G        0      0        2 
   2  chr2_24990723     ZHar    C    G        0      0        2 
   2  chr2_24990723   Sample    C    G        0      0        2 
   2  chr2_24994295     AAsi    T    C        0      0        2 
   2  chr2_24994295     AKia    T    C        0      0        2 
   2  chr2_24994295     AOna    T    C      0.5      1        2 
   2  chr2_24994295     ASom    T    C        0      0        2 
   2  chr2_24994295     HCab    T    C        0      0        2 
   2  chr2_24994295     HPrz    T    C        0      0        2 
   2  chr2_24994295     ZBoe    T    C        1      2        2 
   2  chr2_24994295     ZGre    T    C        1      2        2 
   2  chr2_24994295     ZHar    T    C        1      2        2 
   2  chr2_24994295   Sample    T    C        0      0        2 
   2  chr2_25001470     AAsi    T    C        0      0        2 
   2  chr2_25001470     AKia    T    C        0      0        2 
   2  chr2_25001470     AOna    T    C      0.5      1        2 
   2  chr2_25001470     ASom    T    C        0      0        2 
   2  chr2_25001470     HCab    T    C        0      0        2 
   2  chr2_25001470     HPrz    T    C        0      0        2 
   2  chr2_25001470     ZBoe    T    C        0      0        2 
   2  chr2_25001470     ZGre    T    C        0      0        2 
   2  chr2_25001470     ZHar    T    C        0      0        2 
   2  chr2_25001470   Sample    T    C        0      0        2 
   2  chr2_25002065     AAsi    A    G        0      0        2 
   2  chr2_25002065     AKia    A    G        0      0        2 
   2  chr2_25002065     AOna    A    G      0.5      1        2 
   2  chr2_25002065     ASom    A    G        0      0        2 
   2  chr2_25002065     HCab    A    G      0.5      1        2 
   2  chr2_25002065     HPrz    A    G      0.5      1        2 
   2  chr2_25002065     ZBoe    A    G        0      0        2 
   2  chr2_25002065     ZGre    A    G        0      0        2 
   2  chr2_25002065     ZHar    A    G        0      0        2 
   2  chr2_25002065   Sample    A    G        0      0        2 
   2  chr2_25002809     AAsi    A    G        0      0        2 
   2  chr2_25002809     AKia    A    G        0      0        2 
   2  chr2_25002809     AOna    A    G        0      0        2 
   2  chr2_25002809     ASom    A    G        0      0        2 
   2  chr2_25002809     HCab    A    G        0      0        2 
   2  chr2_25002809     HPrz    A    G        0      0        2 
   2  chr2_25002809     ZBoe    A    G        0      0        2 
   2  chr2_25002809     ZGre    A    G        1      2        2 
   2  chr2_25002809     ZHar    A    G        0      0        2 
   2  chr2_25002809   Sample    A    G        0      0        2 
   2  chr2_25002896     AAsi    G    A        0      0        2 
   2  chr2_25002896     AKia    G    A        0      0        2 
   2  chr2_25002896     AOna    G    A        0      0        2 
   2  chr2_25002896     ASom    G    A        0      0        2 
   2  chr2_25002896     HCab    G    A        1      2        2 
   2  chr2_25002896     HPrz    G    A        1      2        2 
   2  chr2_25002896     ZBoe    G    A        0      0        2 
   2  chr2_25002896     ZGre    G    A        0      0        2 
   2  chr2_25002896     ZHar    G    A        0      0        2 
   2  chr2_25002896   Sample    G    A        0      0        2 
   2  chr2_25003699     AAsi    A    G        0      0        2 
   2  chr2_25003699     AKia    A    G        0      0        2 
   2  chr2_25003699     AOna    A    G        0      0        2 
   2  chr2_25003699     ASom    A    G        0      0        2 
   2  chr2_25003699     HCab    A    G        0      0        2 
   2  chr2_25003699     HPrz    A    G      0.5      1        2 
   2  chr2_25003699     ZBoe    A    G        0      0        2 
   2  chr2_25003699     ZGre    A    G        0      0        2 
   2  chr2_25003699     ZHar    A    G        0      0        2 
   2  chr2_25003699   Sample    A    G        0      0        2 
   2  chr2_25015705     AAsi    C    T        0      0        2 
   2  chr2_25015705     AKia    C    T        0      0        2 
   2  chr2_25015705     AOna    C    T        0      0        2 
   2  chr2_25015705     ASom    C    T        0      0        2 
   2  chr2_25015705     HCab    C    T        1      2        2 
   2  chr2_25015705     HPrz    C    T        1      2        2 
   2  chr2_25015705     ZBoe    C    T        0      0        2 
   2  chr2_25015705     ZGre    C    T        0      0        2 
   2  chr2_25015705     ZHar    C    T        0      0        2 
   2  chr2_25015705   Sample    C    T        0      0        2 
   2  chr2_25019517     AAsi    T    C        0      0        2 
   2  chr2_25019517     AKia    T    C        0      0        2 
   2  chr2_25019517     AOna    T    C        0      0        2 
   2  chr2_25019517     ASom    T    C        0      0        2 
   2  chr2_25019517     HCab    T    C      0.5      1        2 
   2  chr2_25019517     HPrz    T    C        0      0        2 
   2  chr2_25019517     ZBoe    T    C        0      0        2 
   2  chr2_25019517     ZGre    T    C        0      0        2 
   2  chr2_25019517     ZHar    T    C        0      0        2 
   2  chr2_25019517   Sample    T    C        0      0        2 
   2  chr2_25023016     AAsi    T    A        1      2        2 
   2  chr2_25023016     AKia    T    A        1      2        2 
   2  chr2_25023016     AOna    T    A      0.5      1        2 
   2  chr2_25023016     ASom    T    A        1      2        2 
   2  chr2_25023016     HCab    T    A        0      0        2 
   2  chr2_25023016     HPrz    T    A        0      0        2 
   2  chr2_25023016     ZBoe    T    A        0      0        2 
   2  chr2_25023016     ZGre    T    A        0      0        2 
   2  chr2_25023016     ZHar    T    A        0      0        2 
   2  chr2_25023016   Sample    T    A        1      2        2 
   2  chr2_25026614     AAsi    G    A        0      0        2 
   2  chr2_25026614     AKia    G    A        0      0        2 
   2  chr2_25026614     AOna    G    A        0      0        2 
   2  chr2_25026614     ASom    G    A      0.5      1        2 
   2  chr2_25026614     HCab    G    A        0      0        2 
   2  chr2_25026614     HPrz    G    A        0      0        2 
   2  chr2_25026614     ZBoe    G    A        0      0        2 
   2  chr2_25026614     ZGre    G    A        0      0        2 
   2  chr2_25026614     ZHar    G    A        0      0        2 
   2  chr2_25026614   Sample    G    A        0      0        2 
   2  chr2_25029850     AAsi    A    G        0      0        2 
   2  chr2_25029850     AKia    A    G      0.5      1        2 
   2  chr2_25029850     AOna    A    G        0      0        2 
   2  chr2_25029850     ASom    A    G        0      0        2 
   2  chr2_25029850     HCab    A    G        0      0        2 
   2  chr2_25029850     HPrz    A    G        0      0        2 
   2  chr2_25029850     ZBoe    A    G        0      0        2 
   2  chr2_25029850     ZGre    A    G        0      0        2 
   2  chr2_25029850     ZHar    A    G        0      0        2 
   2  chr2_25029850   Sample    A    G        0      0        2 
   2  chr2_25039381     AAsi    T    C        0      0        2 
   2  chr2_25039381     AKia    T    C      0.5      1        2 
   2  chr2_25039381     AOna    T    C        0      0        2 
   2  chr2_25039381     ASom    T    C        0      0        2 
   2  chr2_25039381     HCab    T    C        0      0        2 
   2  chr2_25039381     HPrz    T    C        0      0        2 
   2  chr2_25039381     ZBoe    T    C        0      0        2 
   2  chr2_25039381     ZGre    T    C        0      0        2 
   2  chr2_25039381     ZHar    T    C        0      0        2 
   2  chr2_25039381   Sample    T    C        0      0        2 
   2  chr2_25046187     AAsi    T    C        0      0        2 
   2  chr2_25046187     AKia    T    C        0      0        2 
   2  chr2_25046187     AOna    T    C        0      0        2 
   2  chr2_25046187     ASom    T    C        0      0        2 
   2  chr2_25046187     HCab    T    C        0      0        2 
   2  chr2_25046187     HPrz    T    C        0      0        2 
   2  chr2_25046187     ZBoe    T    C        0      0        2 
   2  chr2_25046187     ZGre    T    C        1      2        2 
   2  chr2_25046187     ZHar    T    C        0      0        2 
   2  chr2_25046187   Sample    T    C        0      0        2 
   2  chr2_25047887     AAsi    A    G        0      0        2 
   2  chr2_25047887     AKia    A    G        1      2        2 
   2  chr2_25047887     AOna    A    G      0.5      1        2 
   2  chr2_25047887     ASom    A    G        0      0        2 
   2  chr2_25047887     HCab    A    G        0      0        2 
   2  chr2_25047887     HPrz    A    G        0      0        2 
   2  chr2_25047887     ZBoe    A    G        0      0        2 
   2  chr2_25047887     ZGre    A    G        0      0        2 
   2  chr2_25047887     ZHar    A    G        0      0        2 
   2  chr2_25047887   Sample    A    G        0      0        2 
   2  chr2_25048419     AAsi    T    C        0      0        2 
   2  chr2_25048419     AKia    T    C        1      2        2 
   2  chr2_25048419     AOna    T    C      0.5      1        2 
   2  chr2_25048419     ASom    T    C        0      0        2 
   2  chr2_25048419     HCab    T    C        0      0        2 
   2  chr2_25048419     HPrz    T    C        0      0        2 
   2  chr2_25048419     ZBoe    T    C        0      0        2 
   2  chr2_25048419     ZGre    T    C        0      0        2 
   2  chr2_25048419     ZHar    T    C        0      0        2 
   2  chr2_25048419   Sample    T    C        0      0        2 
   2  chr2_25050227     AAsi    G    T        0      0        2 
   2  chr2_25050227     AKia    G    T        0      0        2 
   2  chr2_25050227     AOna    G    T        0      0        2 
   2  chr2_25050227     ASom    G    T        0      0        2 
   2  chr2_25050227     HCab    G    T        0      0        2 
   2  chr2_25050227     HPrz    G    T      0.5      1        2 
   2  chr2_25050227     ZBoe    G    T        0      0        2 
   2  chr2_25050227     ZGre    G    T        0      0        2 
   2  chr2_25050227     ZHar    G    T        0      0        2 
   2  chr2_25050227   Sample    G    T        0      0        2 
   2  chr2_25054785     AAsi    T    C        1      2        2 
   2  chr2_25054785     AKia    T    C        0      0        2 
   2  chr2_25054785     AOna    T    C        0      0        2 
   2  chr2_25054785     ASom    T    C        1      2        2 
   2  chr2_25054785     HCab    T    C        0      0        2 
   2  chr2_25054785     HPrz    T    C        0      0        2 
   2  chr2_25054785     ZBoe    T    C        0      0        2 
   2  chr2_25054785     ZGre    T    C        0      0        2 
   2  chr2_25054785     ZHar    T    C        1      2        2 
   2  chr2_25054785   Sample    T    C        1      2        2 
   2  chr2_25057222     AAsi    C    T        0      0        2 
   2  chr2_25057222     AKia    C    T        0      0        2 
   2  chr2_25057222     AOna    C    T        0      0        2 
   2  chr2_25057222     ASom    C    T        0      0        2 
   2  chr2_25057222     HCab    C    T        0      0        2 
   2  chr2_25057222     HPrz    C    T        0      0        2 
   2  chr2_25057222     ZBoe    C    T      0.5      1        2 
   2  chr2_25057222     ZGre    C    T        0      0        2 
   2  chr2_25057222     ZHar    C    T        0      0        2 
   2  chr2_25057222   Sample    C    T        0      0        2 
   2  chr2_25070557     AAsi    A    G        0      0        2 
   2  chr2_25070557     AKia    A    G        1      2        2 
   2  chr2_25070557     AOna    A    G        1      2        2 
   2  chr2_25070557     ASom    A    G        0      0        2 
   2  chr2_25070557     HCab    A    G        0      0        2 
   2  chr2_25070557     HPrz    A    G        0      0        2 
   2  chr2_25070557     ZBoe    A    G        0      0        2 
   2  chr2_25070557     ZGre    A    G        0      0        2 
   2  chr2_25070557     ZHar    A    G        0      0        2 
   2  chr2_25070557   Sample    A    G        0      0        2 
   2  chr2_25072515     AAsi    A    G        0      0        2 
   2  chr2_25072515     AKia    A    G        0      0        2 
   2  chr2_25072515     AOna    A    G        0      0        2 
   2  chr2_25072515     ASom    A    G        0      0        2 
   2  chr2_25072515     HCab    A    G        1      2        2 
   2  chr2_25072515     HPrz    A    G        1      2        2 
   2  chr2_25072515     ZBoe    A    G        0      0        2 
   2  chr2_25072515     ZGre    A    G        0      0        2 
   2  chr2_25072515     ZHar    A    G        0      0        2 
   2  chr2_25072515   Sample    A    G        0      0        2 
   2  chr2_25077770     AAsi    A    G        0      0        2 
   2  chr2_25077770     AKia    A    G        0      0        2 
   2  chr2_25077770     AOna    A    G        0      0        2 
   2  chr2_25077770     ASom    A    G        0      0        2 
   2  chr2_25077770     HCab    A    G        1      2        2 
   2  chr2_25077770     HPrz    A    G        1      2        2 
   2  chr2_25077770     ZBoe    A    G        0      0        2 
   2  chr2_25077770     ZGre    A    G        0      0        2 
   2  chr2_25077770     ZHar    A    G        0      0        2 
   2  chr2_25077770   Sample    A    G        0      0        2 
   2  chr2_25090489     AAsi    A    G        0      0        2 
   2  chr2_25090489     AKia    A    G        0      0        2 
   2  chr2_25090489     AOna    A    G        0      0        2 
   2  chr2_25090489     ASom    A    G      0.5      1        2 
   2  chr2_25090489     HCab    A    G        0      0        2 
   2  chr2_25090489     HPrz    A    G        0      0        2 
   2  chr2_25090489     ZBoe    A    G        0      0        2 
   2  chr2_25090489     ZGre    A    G        0      0        2 
   2  chr2_25090489     ZHar    A    G        0      0        2 
   2  chr2_25090489   Sample    A    G        0      0        2 
   2  chr2_25093603     AAsi    A    G        1      2        2 
   2  chr2_25093603     AKia    A    G        0      0        2 
   2  chr2_25093603     AOna    A    G        0      0        2 
   2  chr2_25093603     ASom    A    G        0      0        2 
   2  chr2_25093603     HCab    A    G        0      0        2 
   2  chr2_25093603     HPrz    A    G        0      0        2 
   2  chr2_25093603     ZBoe    A    G        0      0        2 
   2  chr2_25093603     ZGre    A    G        0      0        2 
   2  chr2_25093603     ZHar    A    G        0      0        2 
   2  chr2_25093603   Sample    A    G        1      2        2 
   2  chr2_25095671     AAsi    C    T        0      0        2 
   2  chr2_25095671     AKia    C    T        0      0        2 
   2  chr2_25095671     AOna    C    T        0      0        2 
   2  chr2_25095671     ASom    C    T        0      0        2 
   2  chr2_25095671     HCab    C    T        0      0        2 
   2  chr2_25095671     HPrz    C    T        0      0        2 
   2  chr2_25095671     ZBoe    C    T      0.5      1        2 
   2  chr2_25095671     ZGre    C    T        0      0        2 
   2  chr2_25095671     ZHar    C    T        0      0        2 
   2  chr2_25095671   Sample    C    T        0      0        2 
   2  chr2_25096529     AAsi    T    C        0      0        2 
   2  chr2_25096529     AKia    T    C        0      0        2 
   2  chr2_25096529     AOna    T    C        0      0        2 
   2  chr2_25096529     ASom    T    C        0      0        2 
   2  chr2_25096529     HCab    T    C        0      0        2 
   2  chr2_25096529     HPrz    T    C        0      0        2 
   2  chr2_25096529     ZBoe    T    C        0      0        2 
   2  chr2_25096529     ZGre    T    C      0.5      1        2 
   2  chr2_25096529     ZHar    T    C        0      0        2 
   2  chr2_25096529   Sample    T    C        0      0        2 
   2  chr2_25097412     AAsi    A    G        0      0        2 
   2  chr2_25097412     AKia    A    G        0      0        2 
   2  chr2_25097412     AOna    A    G        0      0        2 
   2  chr2_25097412     ASom    A    G        0      0        2 
   2  chr2_25097412     HCab    A    G      0.5      1        2 
   2  chr2_25097412     HPrz    A    G        0      0        2 
   2  chr2_25097412     ZBoe    A    G        0      0        2 
   2  chr2_25097412     ZGre    A    G        0      0        2 
   2  chr2_25097412     ZHar    A    G        0      0        2 
   2  chr2_25097412   Sample    A    G        0      0        2 
   2  chr2_25110858     AAsi    C    T        1      2        2 
   2  chr2_25110858     AKia    C    T        0      0        2 
   2  chr2_25110858     AOna    C    T        0      0        2 
   2  chr2_25110858     ASom    C    T        1      2        2 
   2  chr2_25110858     HCab    C    T        0      0        2 
   2  chr2_25110858     HPrz    C    T        0      0        2 
   2  chr2_25110858     ZBoe    C    T        0      0        2 
   2  chr2_25110858     ZGre    C    T        0      0        2 
   2  chr2_25110858     ZHar    C    T        0      0        2 
   2  chr2_25110858   Sample    C    T        1      2        2 
   2  chr2_25110901     AAsi    C    A        0      0        2 
   2  chr2_25110901     AKia    C    A        0      0        2 
   2  chr2_25110901     AOna    C    A        0      0        2 
   2  chr2_25110901     ASom    C    A        0      0        2 
   2  chr2_25110901     HCab    C    A        0      0        2 
   2  chr2_25110901     HPrz    C    A      0.5      1        2 
   2  chr2_25110901     ZBoe    C    A        0      0        2 
   2  chr2_25110901     ZGre    C    A        0      0        2 
   2  chr2_25110901     ZHar    C    A        0      0        2 
   2  chr2_25110901   Sample    C    A        0      0        2 
   2  chr2_25116743     AAsi    T    G        0      0        2 
   2  chr2_25116743     AKia    T    G        0      0        2 
   2  chr2_25116743     AOna    T    G        0      0        2 
   2  chr2_25116743     ASom    T    G        0      0        2 
   2  chr2_25116743     HCab    T    G        0      0        2 
   2  chr2_25116743     HPrz    T    G        0      0        2 
   2  chr2_25116743     ZBoe    T    G        0      0        2 
   2  chr2_25116743     ZGre    T    G        0      0        2 
   2  chr2_25116743     ZHar    T    G        1      2        2 
   2  chr2_25116743   Sample    T    G        0      0        2 
   2  chr2_25119542     AAsi    A    G        0      0        2 
   2  chr2_25119542     AKia    A    G        0      0        2 
   2  chr2_25119542     AOna    A    G        0      0        2 
   2  chr2_25119542     ASom    A    G        0      0        2 
   2  chr2_25119542     HCab    A    G        0      0        2 
   2  chr2_25119542     HPrz    A    G        0      0        2 
   2  chr2_25119542     ZBoe    A    G        0      0        2 
   2  chr2_25119542     ZGre    A    G        0      0        2 
   2  chr2_25119542     ZHar    A    G        1      2        2 
   2  chr2_25119542   Sample    A    G        0      0        2 
   2  chr2_25131080     AAsi    C    T        0      0        2 
   2  chr2_25131080     AKia    C    T        0      0        2 
   2  chr2_25131080     AOna    C    T        0      0        2 
   2  chr2_25131080     ASom    C    T        0      0        2 
   2  chr2_25131080     HCab    C    T      0.5      1        2 
   2  chr2_25131080     HPrz    C    T      0.5      1        2 
   2  chr2_25131080     ZBoe    C    T        0      0        2 
   2  chr2_25131080     ZGre    C    T        0      0        2 
   2  chr2_25131080     ZHar    C    T        0      0        2 
   2  chr2_25131080   Sample    C    T        0      0        2 
   2  chr2_25142656     AAsi    T    C        0      0        2 
   2  chr2_25142656     AKia    T    C        0      0        2 
   2  chr2_25142656     AOna    T    C        0      0        2 
   2  chr2_25142656     ASom    T    C      0.5      1        2 
   2  chr2_25142656     HCab    T    C        0      0        2 
   2  chr2_25142656     HPrz    T    C        0      0        2 
   2  chr2_25142656     ZBoe    T    C        0      0        2 
   2  chr2_25142656     ZGre    T    C        0      0        2 
   2  chr2_25142656     ZHar    T    C        0      0        2 
   2  chr2_25142656   Sample    T    C        0      0        2 
   2  chr2_25146375     AAsi    A    G        0      0        2 
   2  chr2_25146375     AKia    A    G        0      0        2 
   2  chr2_25146375     AOna    A    G        0      0        2 
   2  chr2_25146375     ASom    A    G        0      0        2 
   2  chr2_25146375     HCab    A    G      0.5      1        2 
   2  chr2_25146375     HPrz    A    G      0.5      1        2 
   2  chr2_25146375     ZBoe    A    G        0      0        2 
   2  chr2_25146375     ZGre    A    G        0      0        2 
   2  chr2_25146375     ZHar    A    G        0      0        2 
   2  chr2_25146375   Sample    A    G        0      0        2 
   2  chr2_25150738     AAsi    T    C        0      0        2 
   2  chr2_25150738     AKia    T    C        0      0        2 
   2  chr2_25150738     AOna    T    C        0      0        2 
   2  chr2_25150738     ASom    T    C        0      0        2 
   2  chr2_25150738     HCab    T    C        0      0        2 
   2  chr2_25150738     HPrz    T    C        0      0        2 
   2  chr2_25150738     ZBoe    T    C        0      0        2 
   2  chr2_25150738     ZGre    T    C        1      2        2 
   2  chr2_25150738     ZHar    T    C        0      0        2 
   2  chr2_25150738   Sample    T    C        0      0        2 
   2  chr2_25156265     AAsi    A    C        0      0        2 
   2  chr2_25156265     AKia    A    C        0      0        2 
   2  chr2_25156265     AOna    A    C        1      2        2 
   2  chr2_25156265     ASom    A    C        0      0        2 
   2  chr2_25156265     HCab    A    C        0      0        2 
   2  chr2_25156265     HPrz    A    C        0      0        2 
   2  chr2_25156265     ZBoe    A    C        0      0        2 
   2  chr2_25156265     ZGre    A    C        0      0        2 
   2  chr2_25156265     ZHar    A    C        0      0        2 
   2  chr2_25156265   Sample    A    C        0      0        2 
   2  chr2_25156641     AAsi    T    C        0      0        2 
   2  chr2_25156641     AKia    T    C        0      0        2 
   2  chr2_25156641     AOna    T    C        0      0        2 
   2  chr2_25156641     ASom    T    C        0      0        2 
   2  chr2_25156641     HCab    T    C        0      0        2 
   2  chr2_25156641     HPrz    T    C        0      0        2 
   2  chr2_25156641     ZBoe    T    C      0.5      1        2 
   2  chr2_25156641     ZGre    T    C        0      0        2 
   2  chr2_25156641     ZHar    T    C        0      0        2 
   2  chr2_25156641   Sample    T    C        0      0        2 
   2  chr2_25161279     AAsi    A    C        0      0        2 
   2  chr2_25161279     AKia    A    C        0      0        2 
   2  chr2_25161279     AOna    A    C        0      0        2 
   2  chr2_25161279     ASom    A    C        0      0        2 
   2  chr2_25161279     HCab    A    C      0.5      1        2 
   2  chr2_25161279     HPrz    A    C      0.5      1        2 
   2  chr2_25161279     ZBoe    A    C        0      0        2 
   2  chr2_25161279     ZGre    A    C        0      0        2 
   2  chr2_25161279     ZHar    A    C        0      0        2 
   2  chr2_25161279   Sample    A    C        0      0        2 
   2  chr2_25169718     AAsi    C    T        1      2        2 
   2  chr2_25169718     AKia    C    T        0      0        2 
   2  chr2_25169718     AOna    C    T        0      0        2 
   2  chr2_25169718     ASom    C    T        1      2        2 
   2  chr2_25169718     HCab    C    T        0      0        2 
   2  chr2_25169718     HPrz    C    T        0      0        2 
   2  chr2_25169718     ZBoe    C    T        0      0        2 
   2  chr2_25169718     ZGre    C    T        0      0        2 
   2  chr2_25169718     ZHar    C    T        0      0        2 
   2  chr2_25169718   Sample    C    T        1      2        2 
   2  chr2_25173999     AAsi    C    T        0      0        2 
   2  chr2_25173999     AKia    C    T      0.5      1        2 
   2  chr2_25173999     AOna    C    T      0.5      1        2 
   2  chr2_25173999     ASom    C    T        0      0        2 
   2  chr2_25173999     HCab    C    T        0      0        2 
   2  chr2_25173999     HPrz    C    T        0      0        2 
   2  chr2_25173999     ZBoe    C    T        0      0        2 
   2  chr2_25173999     ZGre    C    T        0      0        2 
   2  chr2_25173999     ZHar    C    T        0      0        2 
   2  chr2_25173999   Sample    C    T        0      0        2 
   2  chr2_25182547     AAsi    A    C        0      0        2 
   2  chr2_25182547     AKia    A    C        0      0        2 
   2  chr2_25182547     AOna    A    C        0      0        2 
   2  chr2_25182547     ASom    A    C        0      0        2 
   2  chr2_25182547     HCab    A    C        1      2        2 
   2  chr2_25182547     HPrz    A    C        1      2        2 
   2  chr2_25182547     ZBoe    A    C        0      0        2 
   2  chr2_25182547     ZGre    A    C        0      0        2 
   2  chr2_25182547     ZHar    A    C        0      0        2 
   2  chr2_25182547   Sample    A    C        0      0        2 
   2  chr2_25190377     AAsi    T    C        0      0        2 
   2  chr2_25190377     AKia    T    C        0      0        2 
   2  chr2_25190377     AOna    T    C      0.5      1        2 
   2  chr2_25190377     ASom    T    C        0      0        2 
   2  chr2_25190377     HCab    T    C        0      0        2 
   2  chr2_25190377     HPrz    T    C        0      0        2 
   2  chr2_25190377     ZBoe    T    C        0      0        2 
   2  chr2_25190377     ZGre    T    C        0      0        2 
   2  chr2_25190377     ZHar    T    C        0      0        2 
   2  chr2_25190377   Sample    T    C        0      0        2 
   2  chr2_25191635     AAsi    C    T        0      0        2 
   2  chr2_25191635     AKia    C    T        0      0        2 
   2  chr2_25191635     AOna    C    T        0      0        2 
   2  chr2_25191635     ASom    C    T        0      0        2 
   2  chr2_25191635     HCab    C    T        1      2        2 
   2  chr2_25191635     HPrz    C    T        1      2        2 
   2  chr2_25191635     ZBoe    C    T        0      0        2 
   2  chr2_25191635     ZGre    C    T        0      0        2 
   2  chr2_25191635     ZHar    C    T        0      0        2 
   2  chr2_25191635   Sample    C    T        0      0        2 
   2  chr2_25196336     AAsi    G    T        0      0        2 
   2  chr2_25196336     AKia    G    T        0      0        2 
   2  chr2_25196336     AOna    G    T        0      0        2 
   2  chr2_25196336     ASom    G    T        0      0        2 
   2  chr2_25196336     HCab    G    T        1      2        2 
   2  chr2_25196336     HPrz    G    T        1      2        2 
   2  chr2_25196336     ZBoe    G    T        0      0        2 
   2  chr2_25196336     ZGre    G    T        0      0        2 
   2  chr2_25196336     ZHar    G    T        0      0        2 
   2  chr2_25196336   Sample    G    T        0      0        2 
   2  chr2_25196640     AAsi    A    G        0      0        2 
   2  chr2_25196640     AKia    A    G        0      0        2 
   2  chr2_25196640     AOna    A    G        0      0        2 
   2  chr2_25196640     ASom    A    G        0      0        2 
   2  chr2_25196640     HCab    A    G        0      0        2 
   2  chr2_25196640     HPrz    A    G        0      0        2 
   2  chr2_25196640     ZBoe    A    G      0.5      1        2 
   2  chr2_25196640     ZGre    A    G        0      0        2 
   2  chr2_25196640     ZHar    A    G        0      0        2 
   2  chr2_25196640   Sample    A    G        0      0        2 
   2  chr2_25203704     AAsi    T    C        0      0        2 
   2  chr2_25203704     AKia    T    C        0      0        2 
   2  chr2_25203704     AOna    T    C        0      0        2 
   2  chr2_25203704     ASom    T    C        0      0        2 
   2  chr2_25203704     HCab    T    C        0      0        2 
   2  chr2_25203704     HPrz    T    C        0      0        2 
   2  chr2_25203704     ZBoe    T    C        0      0        2 
   2  chr2_25203704     ZGre    T    C        0      0        2 
   2  chr2_25203704     ZHar    T    C        1      2        2 
   2  chr2_25203704   Sample    T    C        0      0        2 
   2  chr2_25204599     AAsi    T    C        0      0        2 
   2  chr2_25204599     AKia    T    C        0      0        2 
   2  chr2_25204599     AOna    T    C        0      0        2 
   2  chr2_25204599     ASom    T    C        0      0        2 
   2  chr2_25204599     HCab    T    C      0.5      1        2 
   2  chr2_25204599     HPrz    T    C        1      2        2 
   2  chr2_25204599     ZBoe    T    C        0      0        2 
   2  chr2_25204599     ZGre    T    C        0      0        2 
   2  chr2_25204599     ZHar    T    C        0      0        2 
   2  chr2_25204599   Sample    T    C        1      2        2 
   2  chr2_25207872     AAsi    A    G        0      0        2 
   2  chr2_25207872     AKia    A    G        0      0        2 
   2  chr2_25207872     AOna    A    G        0      0        2 
   2  chr2_25207872     ASom    A    G        0      0        2 
   2  chr2_25207872     HCab    A    G        0      0        2 
   2  chr2_25207872     HPrz    A    G        0      0        2 
   2  chr2_25207872     ZBoe    A    G        0      0        2 
   2  chr2_25207872     ZGre    A    G      0.5      1        2 
   2  chr2_25207872     ZHar    A    G        0      0        2 
   2  chr2_25207872   Sample    A    G        0      0        2 
   2  chr2_25208216     AAsi    A    G        0      0        2 
   2  chr2_25208216     AKia    A    G        0      0        2 
   2  chr2_25208216     AOna    A    G        0      0        2 
   2  chr2_25208216     ASom    A    G        0      0        2 
   2  chr2_25208216     HCab    A    G      0.5      1        2 
   2  chr2_25208216     HPrz    A    G        0      0        2 
   2  chr2_25208216     ZBoe    A    G        0      0        2 
   2  chr2_25208216     ZGre    A    G        0      0        2 
   2  chr2_25208216     ZHar    A    G        0      0        2 
   2  chr2_25208216   Sample    A    G        0      0        2 
   2  chr2_25211029     AAsi    T    C        0      0        2 
   2  chr2_25211029     AKia    T    C        0      0        2 
   2  chr2_25211029     AOna    T    C        0      0        2 
   2  chr2_25211029     ASom    T    C        0      0        2 
   2  chr2_25211029     HCab    T    C        0      0        2 
   2  chr2_25211029     HPrz    T    C        0      0        2 
   2  chr2_25211029     ZBoe    T    C      0.5      1        2 
   2  chr2_25211029     ZGre    T    C        0      0        2 
   2  chr2_25211029     ZHar    T    C        0      0        2 
   2  chr2_25211029   Sample    T    C        0      0        2 
   2  chr2_25213283     AAsi    T    G        0      0        2 
   2  chr2_25213283     AKia    T    G        0      0        2 
   2  chr2_25213283     AOna    T    G        0      0        2 
   2  chr2_25213283     ASom    T    G        0      0        2 
   2  chr2_25213283     HCab    T    G        0      0        2 
   2  chr2_25213283     HPrz    T    G      0.5      1        2 
   2  chr2_25213283     ZBoe    T    G        0      0        2 
   2  chr2_25213283     ZGre    T    G        0      0        2 
   2  chr2_25213283     ZHar    T    G        0      0        2 
   2  chr2_25213283   Sample    T    G        0      0        2 
   2  chr2_25217049     AAsi    T    C        1      2        2 
   2  chr2_25217049     AKia    T    C        0      0        2 
   2  chr2_25217049     AOna    T    C        0      0        2 
   2  chr2_25217049     ASom    T    C        1      2        2 
   2  chr2_25217049     HCab    T    C        0      0        2 
   2  chr2_25217049     HPrz    T    C        0      0        2 
   2  chr2_25217049     ZBoe    T    C        0      0        2 
   2  chr2_25217049     ZGre    T    C        0      0        2 
   2  chr2_25217049     ZHar    T    C        0      0        2 
   2  chr2_25217049   Sample    T    C        1      2        2 
   2  chr2_25217527     AAsi    C    T        0      0        2 
   2  chr2_25217527     AKia    C    T        0      0        2 
   2  chr2_25217527     AOna    C    T        0      0        2 
   2  chr2_25217527     ASom    C    T        0      0        2 
   2  chr2_25217527     HCab    C    T      0.5      1        2 
   2  chr2_25217527     HPrz    C    T        0      0        2 
   2  chr2_25217527     ZBoe    C    T        0      0        2 
   2  chr2_25217527     ZGre    C    T        0      0        2 
   2  chr2_25217527     ZHar    C    T        0      0        2 
   2  chr2_25217527   Sample    C    T        0      0        2 
   2  chr2_25222850     AAsi    T    G        0      0        2 
   2  chr2_25222850     AKia    T    G        0      0        2 
   2  chr2_25222850     AOna    T    G        0      0        2 
   2  chr2_25222850     ASom    T    G        0      0        2 
   2  chr2_25222850     HCab    T    G        1      2        2 
   2  chr2_25222850     HPrz    T    G        1      2        2 
   2  chr2_25222850     ZBoe    T    G        0      0        2 
   2  chr2_25222850     ZGre    T    G        0      0        2 
   2  chr2_25222850     ZHar    T    G        0      0        2 
   2  chr2_25222850   Sample    T    G        0      0        2 
   2  chr2_25224292     AAsi    C    G        0      0        2 
   2  chr2_25224292     AKia    C    G        0      0        2 
   2  chr2_25224292     AOna    C    G        0      0        2 
   2  chr2_25224292     ASom    C    G        0      0        2 
   2  chr2_25224292     HCab    C    G        1      2        2 
   2  chr2_25224292     HPrz    C    G        1      2        2 
   2  chr2_25224292     ZBoe    C    G        0      0        2 
   2  chr2_25224292     ZGre    C    G        0      0        2 
   2  chr2_25224292     ZHar    C    G        0      0        2 
   2  chr2_25224292   Sample    C    G        0      0        2 
   2  chr2_25230155     AAsi    T    C        0      0        2 
   2  chr2_25230155     AKia    T    C        0      0        2 
   2  chr2_25230155     AOna    T    C        0      0        2 
   2  chr2_25230155     ASom    T    C        0      0        2 
   2  chr2_25230155     HCab    T    C        0      0        2 
   2  chr2_25230155     HPrz    T    C        0      0        2 
   2  chr2_25230155     ZBoe    T    C        0      0        2 
   2  chr2_25230155     ZGre    T    C        1      2        2 
   2  chr2_25230155     ZHar    T    C        0      0        2 
   2  chr2_25230155   Sample    T    C        0      0        2 
   2  chr2_25232453     AAsi    A    G        0      0        2 
   2  chr2_25232453     AKia    A    G        0      0        2 
   2  chr2_25232453     AOna    A    G        1      2        2 
   2  chr2_25232453     ASom    A    G        0      0        2 
   2  chr2_25232453     HCab    A    G        0      0        2 
   2  chr2_25232453     HPrz    A    G        0      0        2 
   2  chr2_25232453     ZBoe    A    G        0      0        2 
   2  chr2_25232453     ZGre    A    G        0      0        2 
   2  chr2_25232453     ZHar    A    G        0      0        2 
   2  chr2_25232453   Sample    A    G        0      0        2 
   2  chr2_25251902     AAsi    C    T        0      0        2 
   2  chr2_25251902     AKia    C    T        0      0        2 
   2  chr2_25251902     AOna    C    T        0      0        2 
   2  chr2_25251902     ASom    C    T        0      0        2 
   2  chr2_25251902     HCab    C    T        0      0        2 
   2  chr2_25251902     HPrz    C    T        0      0        2 
   2  chr2_25251902     ZBoe    C    T        1      2        2 
   2  chr2_25251902     ZGre    C    T        0      0        2 
   2  chr2_25251902     ZHar    C    T        0      0        2 
   2  chr2_25251902   Sample    C    T        0      0        2 
   2  chr2_25262312     AAsi    T    A        0      0        2 
   2  chr2_25262312     AKia    T    A        0      0        2 
   2  chr2_25262312     AOna    T    A        0      0        2 
   2  chr2_25262312     ASom    T    A        0      0        2 
   2  chr2_25262312     HCab    T    A        0      0        2 
   2  chr2_25262312     HPrz    T    A        0      0        2 
   2  chr2_25262312     ZBoe    T    A        0      0        2 
   2  chr2_25262312     ZGre    T    A        1      2        2 
   2  chr2_25262312     ZHar    T    A        0      0        2 
   2  chr2_25262312   Sample    T    A        0      0        2 
   2  chr2_25266776     AAsi    A    G      0.5      1        2 
   2  chr2_25266776     AKia    A    G        0      0        2 
   2  chr2_25266776     AOna    A    G        0      0        2 
   2  chr2_25266776     ASom    A    G        0      0        2 
   2  chr2_25266776     HCab    A    G        0      0        2 
   2  chr2_25266776     HPrz    A    G        0      0        2 
   2  chr2_25266776     ZBoe    A    G        0      0        2 
   2  chr2_25266776     ZGre    A    G        0      0        2 
   2  chr2_25266776     ZHar    A    G        0      0        2 
   2  chr2_25266776   Sample    A    G        0      0        2 
   2  chr2_25280561     AAsi    A    G      0.5      1        2 
   2  chr2_25280561     AKia    A    G        0      0        2 
   2  chr2_25280561     AOna    A    G        0      0        2 
   2  chr2_25280561     ASom    A    G        0      0        2 
   2  chr2_25280561     HCab    A    G        0      0        2 
   2  chr2_25280561     HPrz    A    G        0      0        2 
   2  chr2_25280561     ZBoe    A    G        0      0        2 
   2  chr2_25280561     ZGre    A    G        0      0        2 
   2  chr2_25280561     ZHar    A    G        0      0        2 
   2  chr2_25280561   Sample    A    G        0      0        2 
   2  chr2_25289477     AAsi    G    A        0      0        2 
   2  chr2_25289477     AKia    G    A        0      0        2 
   2  chr2_25289477     AOna    G    A        0      0        2 
   2  chr2_25289477     ASom    G    A        0      0        2 
   2  chr2_25289477     HCab    G    A        1      2        2 
   2  chr2_25289477     HPrz    G    A        1      2        2 
   2  chr2_25289477     ZBoe    G    A        0      0        2 
   2  chr2_25289477     ZGre    G    A        0      0        2 
   2  chr2_25289477     ZHar    G    A        0      0        2 
   2  chr2_25289477   Sample    G    A        0      0        2 
   2  chr2_25290818     AAsi    C    T        1      2        2 
   2  chr2_25290818     AKia    C    T        0      0        2 
   2  chr2_25290818     AOna    C    T        0      0        2 
   2  chr2_25290818     ASom    C    T        1      2        2 
   2  chr2_25290818     HCab    C    T        1      2        2 
   2  chr2_25290818     HPrz    C    T        1      2        2 
   2  chr2_25290818     ZBoe    C    T        0      0        2 
   2  chr2_25290818     ZGre    C    T        0      0        2 
   2  chr2_25290818     ZHar    C    T        0      0        2 
   2  chr2_25290818   Sample    C    T        1      2        2 
   2  chr2_25294108     AAsi    A    G        0      0        2 
   2  chr2_25294108     AKia    A    G        0      0        2 
   2  chr2_25294108     AOna    A    G        0      0        2 
   2  chr2_25294108     ASom    A    G        0      0        2 
   2  chr2_25294108     HCab    A    G        1      2        2 
   2  chr2_25294108     HPrz    A    G        1      2        2 
   2  chr2_25294108     ZBoe    A    G        0      0        2 
   2  chr2_25294108     ZGre    A    G        0      0        2 
   2  chr2_25294108     ZHar    A    G        0      0        2 
   2  chr2_25294108   Sample    A    G        0      0        2 
   2  chr2_25296796     AAsi    A    C        0      0        2 
   2  chr2_25296796     AKia    A    C        0      0        2 
   2  chr2_25296796     AOna    A    C        0      0        2 
   2  chr2_25296796     ASom    A    C        0      0        2 
   2  chr2_25296796     HCab    A    C        1      2        2 
   2  chr2_25296796     HPrz    A    C        1      2        2 
   2  chr2_25296796     ZBoe    A    C        0      0        2 
   2  chr2_25296796     ZGre    A    C        0      0        2 
   2  chr2_25296796     ZHar    A    C        0      0        2 
   2  chr2_25296796   Sample    A    C        0      0        2 
   2  chr2_25300768     AAsi    G    A        0      0        2 
   2  chr2_25300768     AKia    G    A        0      0        2 
   2  chr2_25300768     AOna    G    A        0      0        2 
   2  chr2_25300768     ASom    G    A        0      0        2 
   2  chr2_25300768     HCab    G    A        1      2        2 
   2  chr2_25300768     HPrz    G    A        1      2        2 
   2  chr2_25300768     ZBoe    G    A        0      0        2 
   2  chr2_25300768     ZGre    G    A        0      0        2 
   2  chr2_25300768     ZHar    G    A        0      0        2 
   2  chr2_25300768   Sample    G    A        0      0        2 
   2  chr2_25301181     AAsi    C    T        0      0        2 
   2  chr2_25301181     AKia    C    T        0      0        2 
   2  chr2_25301181     AOna    C    T        0      0        2 
   2  chr2_25301181     ASom    C    T        0      0        2 
   2  chr2_25301181     HCab    C    T        1      2        2 
   2  chr2_25301181     HPrz    C    T        1      2        2 
   2  chr2_25301181     ZBoe    C    T        0      0        2 
   2  chr2_25301181     ZGre    C    T        0      0        2 
   2  chr2_25301181     ZHar    C    T        0      0        2 
   2  chr2_25301181   Sample    C    T        0      0        2 
   2  chr2_25302903     AAsi    G    T        0      0        2 
   2  chr2_25302903     AKia    G    T        0      0        2 
   2  chr2_25302903     AOna    G    T        0      0        2 
   2  chr2_25302903     ASom    G    T        0      0        2 
   2  chr2_25302903     HCab    G    T        0      0        2 
   2  chr2_25302903     HPrz    G    T        0      0        2 
   2  chr2_25302903     ZBoe    G    T        0      0        2 
   2  chr2_25302903     ZGre    G    T        0      0        2 
   2  chr2_25302903     ZHar    G    T        1      2        2 
   2  chr2_25302903   Sample    G    T        0      0        2 
   2  chr2_25307094     AAsi    A    G        0      0        2 
   2  chr2_25307094     AKia    A    G        0      0        2 
   2  chr2_25307094     AOna    A    G        0      0        2 
   2  chr2_25307094     ASom    A    G        0      0        2 
   2  chr2_25307094     HCab    A    G        0      0        2 
   2  chr2_25307094     HPrz    A    G        0      0        2 
   2  chr2_25307094     ZBoe    A    G      0.5      1        2 
   2  chr2_25307094     ZGre    A    G        0      0        2 
   2  chr2_25307094     ZHar    A    G        0      0        2 
   2  chr2_25307094   Sample    A    G        0      0        2 
   2  chr2_25307737     AAsi    T    C        0      0        2 
   2  chr2_25307737     AKia    T    C        0      0        2 
   2  chr2_25307737     AOna    T    C        0      0        2 
   2  chr2_25307737     ASom    T    C        0      0        2 
   2  chr2_25307737     HCab    T    C        1      2        2 
   2  chr2_25307737     HPrz    T    C        1      2        2 
   2  chr2_25307737     ZBoe    T    C        0      0        2 
   2  chr2_25307737     ZGre    T    C        0      0        2 
   2  chr2_25307737     ZHar    T    C        0      0        2 
   2  chr2_25307737   Sample    T    C        0      0        2 
   2  chr2_25308382     AAsi    T    C        0      0        2 
   2  chr2_25308382     AKia    T    C        0      0        2 
   2  chr2_25308382     AOna    T    C        0      0        2 
   2  chr2_25308382     ASom    T    C        0      0        2 
   2  chr2_25308382     HCab    T    C        1      2        2 
   2  chr2_25308382     HPrz    T    C        1      2        2 
   2  chr2_25308382     ZBoe    T    C        0      0        2 
   2  chr2_25308382     ZGre    T    C        0      0        2 
   2  chr2_25308382     ZHar    T    C        0      0        2 
   2  chr2_25308382   Sample    T    C        0      0        2 
   2  chr2_25309451     AAsi    G    A        0      0        2 
   2  chr2_25309451     AKia    G    A        0      0        2 
   2  chr2_25309451     AOna    G    A        0      0        2 
   2  chr2_25309451     ASom    G    A        0      0        2 
   2  chr2_25309451     HCab    G    A        1      2        2 
   2  chr2_25309451     HPrz    G    A        1      2        2 
   2  chr2_25309451     ZBoe    G    A        0      0        2 
   2  chr2_25309451     ZGre    G    A        0      0        2 
   2  chr2_25309451     ZHar    G    A        0      0        2 
   2  chr2_25309451   Sample    G    A        0      0        2 
   2  chr2_25311010     AAsi    T    C        0      0        2 
   2  chr2_25311010     AKia    T    C        0      0        2 
   2  chr2_25311010     AOna    T    C        0      0        2 
   2  chr2_25311010     ASom    T    C        0      0        2 
   2  chr2_25311010     HCab    T    C        1      2        2 
   2  chr2_25311010     HPrz    T    C        1      2        2 
   2  chr2_25311010     ZBoe    T    C        0      0        2 
   2  chr2_25311010     ZGre    T    C        0      0        2 
   2  chr2_25311010     ZHar    T    C        0      0        2 
   2  chr2_25311010   Sample    T    C        0      0        2 
   2  chr2_25313558     AAsi    G    A        0      0        2 
   2  chr2_25313558     AKia    G    A        1      2        2 
   2  chr2_25313558     AOna    G    A        1      2        2 
   2  chr2_25313558     ASom    G    A        0      0        2 
   2  chr2_25313558     HCab    G    A        0      0        2 
   2  chr2_25313558     HPrz    G    A        0      0        2 
   2  chr2_25313558     ZBoe    G    A        0      0        2 
   2  chr2_25313558     ZGre    G    A        0      0        2 
   2  chr2_25313558     ZHar    G    A        0      0        2 
   2  chr2_25313558   Sample    G    A        0      0        2 
   2  chr2_25314507     AAsi    A    G        0      0        2 
   2  chr2_25314507     AKia    A    G        0      0        2 
   2  chr2_25314507     AOna    A    G      0.5      1        2 
   2  chr2_25314507     ASom    A    G        0      0        2 
   2  chr2_25314507     HCab    A    G        0      0        2 
   2  chr2_25314507     HPrz    A    G        0      0        2 
   2  chr2_25314507     ZBoe    A    G        0      0        2 
   2  chr2_25314507     ZGre    A    G        0      0        2 
   2  chr2_25314507     ZHar    A    G        0      0        2 
   2  chr2_25314507   Sample    A    G        0      0        2 
   2  chr2_25320444     AAsi    A    G        0      0        2 
   2  chr2_25320444     AKia    A    G        0      0        2 
   2  chr2_25320444     AOna    A    G        0      0        2 
   2  chr2_25320444     ASom    A    G        0      0        2 
   2  chr2_25320444     HCab    A    G        0      0        2 
   2  chr2_25320444     HPrz    A    G        0      0        2 
   2  chr2_25320444     ZBoe    A    G        0      0        2 
   2  chr2_25320444     ZGre    A    G      0.5      1        2 
   2  chr2_25320444     ZHar    A    G        0      0        2 
   2  chr2_25320444   Sample    A    G        0      0        2 
   2  chr2_25320892     AAsi    G    A        0      0        2 
   2  chr2_25320892     AKia    G    A        0      0        2 
   2  chr2_25320892     AOna    G    A        0      0        2 
   2  chr2_25320892     ASom    G    A        0      0        2 
   2  chr2_25320892     HCab    G    A        1      2        2 
   2  chr2_25320892     HPrz    G    A      0.5      1        2 
   2  chr2_25320892     ZBoe    G    A        0      0        2 
   2  chr2_25320892     ZGre    G    A        0      0        2 
   2  chr2_25320892     ZHar    G    A        0      0        2 
   2  chr2_25320892   Sample    G    A        0      0        2 
   2  chr2_25321126     AAsi    T    C        0      0        2 
   2  chr2_25321126     AKia    T    C        0      0        2 
   2  chr2_25321126     AOna    T    C        0      0        2 
   2  chr2_25321126     ASom    T    C        0      0        2 
   2  chr2_25321126     HCab    T    C        0      0        2 
   2  chr2_25321126     HPrz    T    C        0      0        2 
   2  chr2_25321126     ZBoe    T    C      0.5      1        2 
   2  chr2_25321126     ZGre    T    C        0      0        2 
   2  chr2_25321126     ZHar    T    C        0      0        2 
   2  chr2_25321126   Sample    T    C        0      0        2 
   2  chr2_25321642     AAsi    A    G        0      0        2 
   2  chr2_25321642     AKia    A    G        0      0        2 
   2  chr2_25321642     AOna    A    G        0      0        2 
   2  chr2_25321642     ASom    A    G        0      0        2 
   2  chr2_25321642     HCab    A    G        0      0        2 
   2  chr2_25321642     HPrz    A    G        0      0        2 
   2  chr2_25321642     ZBoe    A    G      0.5      1        2 
   2  chr2_25321642     ZGre    A    G        0      0        2 
   2  chr2_25321642     ZHar    A    G        0      0        2 
   2  chr2_25321642   Sample    A    G        0      0        2 
   2  chr2_25324123     AAsi    A    G        1      2        2 
   2  chr2_25324123     AKia    A    G        0      0        2 
   2  chr2_25324123     AOna    A    G        0      0        2 
   2  chr2_25324123     ASom    A    G        1      2        2 
   2  chr2_25324123     HCab    A    G        0      0        2 
   2  chr2_25324123     HPrz    A    G        0      0        2 
   2  chr2_25324123     ZBoe    A    G        0      0        2 
   2  chr2_25324123     ZGre    A    G        0      0        2 
   2  chr2_25324123     ZHar    A    G        0      0        2 
   2  chr2_25324123   Sample    A    G        1      2        2 
   2  chr2_25329283     AAsi    C    T        0      0        2 
   2  chr2_25329283     AKia    C    T        1      2        2 
   2  chr2_25329283     AOna    C    T        1      2        2 
   2  chr2_25329283     ASom    C    T        0      0        2 
   2  chr2_25329283     HCab    C    T        1      2        2 
   2  chr2_25329283     HPrz    C    T        1      2        2 
   2  chr2_25329283     ZBoe    C    T        0      0        2 
   2  chr2_25329283     ZGre    C    T        0      0        2 
   2  chr2_25329283     ZHar    C    T        0      0        2 
   2  chr2_25329283   Sample    C    T        0      0        2 
   2  chr2_25331468     AAsi    C    G        0      0        2 
   2  chr2_25331468     AKia    C    G        0      0        2 
   2  chr2_25331468     AOna    C    G      0.5      1        2 
   2  chr2_25331468     ASom    C    G        0      0        2 
   2  chr2_25331468     HCab    C    G        0      0        2 
   2  chr2_25331468     HPrz    C    G        0      0        2 
   2  chr2_25331468     ZBoe    C    G        0      0        2 
   2  chr2_25331468     ZGre    C    G        0      0        2 
   2  chr2_25331468     ZHar    C    G        0      0        2 
   2  chr2_25331468   Sample    C    G        0      0        2 
   2  chr2_25332524     AAsi    G    A        0      0        2 
   2  chr2_25332524     AKia    G    A        0      0        2 
   2  chr2_25332524     AOna    G    A        0      0        2 
   2  chr2_25332524     ASom    G    A        0      0        2 
   2  chr2_25332524     HCab    G    A        0      0        2 
   2  chr2_25332524     HPrz    G    A      0.5      1        2 
   2  chr2_25332524     ZBoe    G    A        0      0        2 
   2  chr2_25332524     ZGre    G    A        0      0        2 
   2  chr2_25332524     ZHar    G    A        0      0        2 
   2  chr2_25332524   Sample    G    A        0      0        2 
   2  chr2_25335054     AAsi    T    C        0      0        2 
   2  chr2_25335054     AKia    T    C        0      0        2 
   2  chr2_25335054     AOna    T    C        0      0        2 
   2  chr2_25335054     ASom    T    C        0      0        2 
   2  chr2_25335054     HCab    T    C        1      2        2 
   2  chr2_25335054     HPrz    T    C        1      2        2 
   2  chr2_25335054     ZBoe    T    C        0      0        2 
   2  chr2_25335054     ZGre    T    C        0      0        2 
   2  chr2_25335054     ZHar    T    C        0      0        2 
   2  chr2_25335054   Sample    T    C        0      0        2 
   2  chr2_25339299     AAsi    T    G        0      0        2 
   2  chr2_25339299     AKia    T    G        0      0        2 
   2  chr2_25339299     AOna    T    G        0      0        2 
   2  chr2_25339299     ASom    T    G        0      0        2 
   2  chr2_25339299     HCab    T    G        1      2        2 
   2  chr2_25339299     HPrz    T    G        1      2        2 
   2  chr2_25339299     ZBoe    T    G        0      0        2 
   2  chr2_25339299     ZGre    T    G        0      0        2 
   2  chr2_25339299     ZHar    T    G        0      0        2 
   2  chr2_25339299   Sample    T    G        0      0        2 
   2  chr2_25342077     AAsi    A    G        0      0        2 
   2  chr2_25342077     AKia    A    G        0      0        2 
   2  chr2_25342077     AOna    A    G        0      0        2 
   2  chr2_25342077     ASom    A    G        1      2        2 
   2  chr2_25342077     HCab    A    G        1      2        2 
   2  chr2_25342077     HPrz    A    G        1      2        2 
   2  chr2_25342077     ZBoe    A    G        0      0        2 
   2  chr2_25342077     ZGre    A    G        0      0        2 
   2  chr2_25342077     ZHar    A    G        0      0        2 
   2  chr2_25342077   Sample    A    G        0      0        2 
   2  chr2_25353543     AAsi    A    G        0      0        2 
   2  chr2_25353543     AKia    A    G        0      0        2 
   2  chr2_25353543     AOna    A    G        0      0        2 
   2  chr2_25353543     ASom    A    G        0      0        2 
   2  chr2_25353543     HCab    A    G        0      0        2 
   2  chr2_25353543     HPrz    A    G        0      0        2 
   2  chr2_25353543     ZBoe    A    G        0      0        2 
   2  chr2_25353543     ZGre    A    G        0      0        2 
   2  chr2_25353543     ZHar    A    G      0.5      1        2 
   2  chr2_25353543   Sample    A    G        0      0        2 
   2  chr2_25356544     AAsi    C    T        0      0        2 
   2  chr2_25356544     AKia    C    T        0      0        2 
   2  chr2_25356544     AOna    C    T        0      0        2 
   2  chr2_25356544     ASom    C    T        0      0        2 
   2  chr2_25356544     HCab    C    T        0      0        2 
   2  chr2_25356544     HPrz    C    T        0      0        2 
   2  chr2_25356544     ZBoe    C    T      0.5      1        2 
   2  chr2_25356544     ZGre    C    T        0      0        2 
   2  chr2_25356544     ZHar    C    T        0      0        2 
   2  chr2_25356544   Sample    C    T        0      0        2 
   2  chr2_25356848     AAsi    A    G        0      0        2 
   2  chr2_25356848     AKia    A    G        0      0        2 
   2  chr2_25356848     AOna    A    G        0      0        2 
   2  chr2_25356848     ASom    A    G        0      0        2 
   2  chr2_25356848     HCab    A    G        1      2        2 
   2  chr2_25356848     HPrz    A    G        1      2        2 
   2  chr2_25356848     ZBoe    A    G        0      0        2 
   2  chr2_25356848     ZGre    A    G        0      0        2 
   2  chr2_25356848     ZHar    A    G        0      0        2 
   2  chr2_25356848   Sample    A    G        0      0        2 
   2  chr2_25365226     AAsi    A    G        0      0        2 
   2  chr2_25365226     AKia    A    G        0      0        2 
   2  chr2_25365226     AOna    A    G        0      0        2 
   2  chr2_25365226     ASom    A    G        0      0        2 
   2  chr2_25365226     HCab    A    G        0      0        2 
   2  chr2_25365226     HPrz    A    G      0.5      1        2 
   2  chr2_25365226     ZBoe    A    G        0      0        2 
   2  chr2_25365226     ZGre    A    G        0      0        2 
   2  chr2_25365226     ZHar    A    G        0      0        2 
   2  chr2_25365226   Sample    A    G        0      0        2 
   2  chr2_25368213     AAsi    A    C        0      0        2 
   2  chr2_25368213     AKia    A    C        0      0        2 
   2  chr2_25368213     AOna    A    C        0      0        2 
   2  chr2_25368213     ASom    A    C        0      0        2 
   2  chr2_25368213     HCab    A    C        0      0        2 
   2  chr2_25368213     HPrz    A    C        0      0        2 
   2  chr2_25368213     ZBoe    A    C      0.5      1        2 
   2  chr2_25368213     ZGre    A    C        0      0        2 
   2  chr2_25368213     ZHar    A    C        0      0        2 
   2  chr2_25368213   Sample    A    C        0      0        2 
   2  chr2_25379649     AAsi    G    A        0      0        2 
   2  chr2_25379649     AKia    G    A        0      0        2 
   2  chr2_25379649     AOna    G    A        0      0        2 
   2  chr2_25379649     ASom    G    A        0      0        2 
   2  chr2_25379649     HCab    G    A        1      2        2 
   2  chr2_25379649     HPrz    G    A        1      2        2 
   2  chr2_25379649     ZBoe    G    A        0      0        2 
   2  chr2_25379649     ZGre    G    A        0      0        2 
   2  chr2_25379649     ZHar    G    A        0      0        2 
   2  chr2_25379649   Sample    G    A        0      0        2 
   2  chr2_25386884     AAsi    T    C        0      0        2 
   2  chr2_25386884     AKia    T    C        0      0        2 
   2  chr2_25386884     AOna    T    C        0      0        2 
   2  chr2_25386884     ASom    T    C        0      0        2 
   2  chr2_25386884     HCab    T    C        0      0        2 
   2  chr2_25386884     HPrz    T    C        0      0        2 
   2  chr2_25386884     ZBoe    T    C        1      2        2 
   2  chr2_25386884     ZGre    T    C        0      0        2 
   2  chr2_25386884     ZHar    T    C        0      0        2 
   2  chr2_25386884   Sample    T    C        0      0        2 
   2  chr2_25387786     AAsi    T    C        0      0        2 
   2  chr2_25387786     AKia    T    C        0      0        2 
   2  chr2_25387786     AOna    T    C        0      0        2 
   2  chr2_25387786     ASom    T    C        0      0        2 
   2  chr2_25387786     HCab    T    C        0      0        2 
   2  chr2_25387786     HPrz    T    C        0      0        2 
   2  chr2_25387786     ZBoe    T    C        1      2        2 
   2  chr2_25387786     ZGre    T    C        1      2        2 
   2  chr2_25387786     ZHar    T    C        0      0        2 
   2  chr2_25387786   Sample    T    C        0      0        2 
   2  chr2_25389533     AAsi    C    A        0      0        2 
   2  chr2_25389533     AKia    C    A        0      0        2 
   2  chr2_25389533     AOna    C    A        0      0        2 
   2  chr2_25389533     ASom    C    A        0      0        2 
   2  chr2_25389533     HCab    C    A        1      2        2 
   2  chr2_25389533     HPrz    C    A        1      2        2 
   2  chr2_25389533     ZBoe    C    A        0      0        2 
   2  chr2_25389533     ZGre    C    A        0      0        2 
   2  chr2_25389533     ZHar    C    A        0      0        2 
   2  chr2_25389533   Sample    C    A        0      0        2 
   2  chr2_25389661     AAsi    C    T        0      0        2 
   2  chr2_25389661     AKia    C    T        0      0        2 
   2  chr2_25389661     AOna    C    T        0      0        2 
   2  chr2_25389661     ASom    C    T        0      0        2 
   2  chr2_25389661     HCab    C    T      0.5      1        2 
   2  chr2_25389661     HPrz    C    T        0      0        2 
   2  chr2_25389661     ZBoe    C    T        0      0        2 
   2  chr2_25389661     ZGre    C    T        0      0        2 
   2  chr2_25389661     ZHar    C    T        0      0        2 
   2  chr2_25389661   Sample    C    T        0      0        2 
   2  chr2_25390004     AAsi    C    G        0      0        2 
   2  chr2_25390004     AKia    C    G        0      0        2 
   2  chr2_25390004     AOna    C    G        1      2        2 
   2  chr2_25390004     ASom    C    G        0      0        2 
   2  chr2_25390004     HCab    C    G        0      0        2 
   2  chr2_25390004     HPrz    C    G        0      0        2 
   2  chr2_25390004     ZBoe    C    G        0      0        2 
   2  chr2_25390004     ZGre    C    G        0      0        2 
   2  chr2_25390004     ZHar    C    G        0      0        2 
   2  chr2_25390004   Sample    C    G        0      0        2 
   2  chr2_25392184     AAsi    T    G      0.5      1        2 
   2  chr2_25392184     AKia    T    G        0      0        2 
   2  chr2_25392184     AOna    T    G        0      0        2 
   2  chr2_25392184     ASom    T    G        0      0        2 
   2  chr2_25392184     HCab    T    G        0      0        2 
   2  chr2_25392184     HPrz    T    G        0      0        2 
   2  chr2_25392184     ZBoe    T    G        0      0        2 
   2  chr2_25392184     ZGre    T    G        0      0        2 
   2  chr2_25392184     ZHar    T    G        0      0        2 
   2  chr2_25392184   Sample    T    G        0      0        2 
   2  chr2_25396355     AAsi    T    C        0      0        2 
   2  chr2_25396355     AKia    T    C        0      0        2 
   2  chr2_25396355     AOna    T    C      0.5      1        2 
   2  chr2_25396355     ASom    T    C        0      0        2 
   2  chr2_25396355     HCab    T    C        0      0        2 
   2  chr2_25396355     HPrz    T    C        0      0        2 
   2  chr2_25396355     ZBoe    T    C        0      0        2 
   2  chr2_25396355     ZGre    T    C        0      0        2 
   2  chr2_25396355     ZHar    T    C        0      0        2 
   2  chr2_25396355   Sample    T    C        0      0        2 
   2  chr2_25402669     AAsi    T    C        0      0        2 
   2  chr2_25402669     AKia    T    C        0      0        2 
   2  chr2_25402669     AOna    T    C      0.5      1        2 
   2  chr2_25402669     ASom    T    C        0      0        2 
   2  chr2_25402669     HCab    T    C        0      0        2 
   2  chr2_25402669     HPrz    T    C        0      0        2 
   2  chr2_25402669     ZBoe    T    C        0      0        2 
   2  chr2_25402669     ZGre    T    C        0      0        2 
   2  chr2_25402669     ZHar    T    C        0      0        2 
   2  chr2_25402669   Sample    T    C        0      0        2 
   2  chr2_25406419     AAsi    C    T        0      0        2 
   2  chr2_25406419     AKia    C    T        1      2        2 
   2  chr2_25406419     AOna    C    T      0.5      1        2 
   2  chr2_25406419     ASom    C    T        0      0        2 
   2  chr2_25406419     HCab    C    T        0      0        2 
   2  chr2_25406419     HPrz    C    T        0      0        2 
   2  chr2_25406419     ZBoe    C    T      0.5      1        2 
   2  chr2_25406419     ZGre    C    T        1      2        2 
   2  chr2_25406419     ZHar    C    T        1      2        2 
   2  chr2_25406419   Sample    C    T        0      0        2 
   2  chr2_25413160     AAsi    T    C        0      0        2 
   2  chr2_25413160     AKia    T    C      0.5      1        2 
   2  chr2_25413160     AOna    T    C        0      0        2 
   2  chr2_25413160     ASom    T    C        0      0        2 
   2  chr2_25413160     HCab    T    C      0.5      1        2 
   2  chr2_25413160     HPrz    T    C        0      0        2 
   2  chr2_25413160     ZBoe    T    C        1      2        2 
   2  chr2_25413160     ZGre    T    C        0      0        2 
   2  chr2_25413160     ZHar    T    C        0      0        2 
   2  chr2_25413160   Sample    T    C        0      0        2 
   2  chr2_25425917     AAsi    G    C        0      0        2 
   2  chr2_25425917     AKia    G    C      0.5      1        2 
   2  chr2_25425917     AOna    G    C        0      0        2 
   2  chr2_25425917     ASom    G    C        0      0        2 
   2  chr2_25425917     HCab    G    C        0      0        2 
   2  chr2_25425917     HPrz    G    C        0      0        2 
   2  chr2_25425917     ZBoe    G    C        0      0        2 
   2  chr2_25425917     ZGre    G    C        0      0        2 
   2  chr2_25425917     ZHar    G    C        0      0        2 
   2  chr2_25425917   Sample    G    C        0      0        2 
   2  chr2_25428095     AAsi    C    T        1      2        2 
   2  chr2_25428095     AKia    C    T        0      0        2 
   2  chr2_25428095     AOna    C    T        0      0        2 
   2  chr2_25428095     ASom    C    T        1      2        2 
   2  chr2_25428095     HCab    C    T        0      0        2 
   2  chr2_25428095     HPrz    C    T        0      0        2 
   2  chr2_25428095     ZBoe    C    T        0      0        2 
   2  chr2_25428095     ZGre    C    T        0      0        2 
   2  chr2_25428095     ZHar    C    T        0      0        2 
   2  chr2_25428095   Sample    C    T        1      2        2 
   2  chr2_25428695     AAsi    C    T        1      2        2 
   2  chr2_25428695     AKia    C    T        0      0        2 
   2  chr2_25428695     AOna    C    T        0      0        2 
   2  chr2_25428695     ASom    C    T        1      2        2 
   2  chr2_25428695     HCab    C    T        0      0        2 
   2  chr2_25428695     HPrz    C    T        0      0        2 
   2  chr2_25428695     ZBoe    C    T        0      0        2 
   2  chr2_25428695     ZGre    C    T        0      0        2 
   2  chr2_25428695     ZHar    C    T        0      0        2 
   2  chr2_25428695   Sample    C    T        1      2        2 
   2  chr2_25436361     AAsi    C    T        0      0        2 
   2  chr2_25436361     AKia    C    T        0      0        2 
   2  chr2_25436361     AOna    C    T        0      0        2 
   2  chr2_25436361     ASom    C    T        0      0        2 
   2  chr2_25436361     HCab    C    T        0      0        2 
   2  chr2_25436361     HPrz    C    T        0      0        2 
   2  chr2_25436361     ZBoe    C    T      0.5      1        2 
   2  chr2_25436361     ZGre    C    T        0      0        2 
   2  chr2_25436361     ZHar    C    T        0      0        2 
   2  chr2_25436361   Sample    C    T        0      0        2 
   2  chr2_25438010     AAsi    T    C      0.5      1        2 
   2  chr2_25438010     AKia    T    C        0      0        2 
   2  chr2_25438010     AOna    T    C        0      0        2 
   2  chr2_25438010     ASom    T    C        0      0        2 
   2  chr2_25438010     HCab    T    C        0      0        2 
   2  chr2_25438010     HPrz    T    C        0      0        2 
   2  chr2_25438010     ZBoe    T    C        0      0        2 
   2  chr2_25438010     ZGre    T    C        0      0        2 
   2  chr2_25438010     ZHar    T    C        0      0        2 
   2  chr2_25438010   Sample    T    C        0      0        2 
   2  chr2_25441259     AAsi    C    T        0      0        2 
   2  chr2_25441259     AKia    C    T        0      0        2 
   2  chr2_25441259     AOna    C    T        0      0        2 
   2  chr2_25441259     ASom    C    T        0      0        2 
   2  chr2_25441259     HCab    C    T        1      2        2 
   2  chr2_25441259     HPrz    C    T        1      2        2 
   2  chr2_25441259     ZBoe    C    T        0      0        2 
   2  chr2_25441259     ZGre    C    T        0      0        2 
   2  chr2_25441259     ZHar    C    T        0      0        2 
   2  chr2_25441259   Sample    C    T        0      0        2 
   2  chr2_25462331     AAsi    A    G        0      0        2 
   2  chr2_25462331     AKia    A    G        0      0        2 
   2  chr2_25462331     AOna    A    G        0      0        2 
   2  chr2_25462331     ASom    A    G        0      0        2 
   2  chr2_25462331     HCab    A    G        1      2        2 
   2  chr2_25462331     HPrz    A    G        1      2        2 
   2  chr2_25462331     ZBoe    A    G        0      0        2 
   2  chr2_25462331     ZGre    A    G        0      0        2 
   2  chr2_25462331     ZHar    A    G        0      0        2 
   2  chr2_25462331   Sample    A    G        0      0        2 
   2  chr2_25462471     AAsi    C    T      0.5      1        2 
   2  chr2_25462471     AKia    C    T        0      0        2 
   2  chr2_25462471     AOna    C    T        0      0        2 
   2  chr2_25462471     ASom    C    T        0      0        2 
   2  chr2_25462471     HCab    C    T        0      0        2 
   2  chr2_25462471     HPrz    C    T        0      0        2 
   2  chr2_25462471     ZBoe    C    T        0      0        2 
   2  chr2_25462471     ZGre    C    T        0      0        2 
   2  chr2_25462471     ZHar    C    T        0      0        2 
   2  chr2_25462471   Sample    C    T        1      2        2 
   2  chr2_25473026     AAsi    T    C        0      0        2 
   2  chr2_25473026     AKia    T    C        0      0        2 
   2  chr2_25473026     AOna    T    C        0      0        2 
   2  chr2_25473026     ASom    T    C        0      0        2 
   2  chr2_25473026     HCab    T    C        0      0        2 
   2  chr2_25473026     HPrz    T    C        0      0        2 
   2  chr2_25473026     ZBoe    T    C        0      0        2 
   2  chr2_25473026     ZGre    T    C      0.5      1        2 
   2  chr2_25473026     ZHar    T    C        0      0        2 
   2  chr2_25473026   Sample    T    C        0      0        2 
   2  chr2_25496229     AAsi    T    C        0      0        2 
   2  chr2_25496229     AKia    T    C        0      0        2 
   2  chr2_25496229     AOna    T    C        0      0        2 
   2  chr2_25496229     ASom    T    C        0      0        2 
   2  chr2_25496229     HCab    T    C        0      0        2 
   2  chr2_25496229     HPrz    T    C        0      0        2 
   2  chr2_25496229     ZBoe    T    C        0      0        2 
   2  chr2_25496229     ZGre    T    C        0      0        2 
   2  chr2_25496229     ZHar    T    C        1      2        2 
   2  chr2_25496229   Sample    T    C        0      0        2 
   2  chr2_25502673     AAsi    T    C        0      0        2 
   2  chr2_25502673     AKia    T    C        0      0        2 
   2  chr2_25502673     AOna    T    C        0      0        2 
   2  chr2_25502673     ASom    T    C        0      0        2 
   2  chr2_25502673     HCab    T    C        1      2        2 
   2  chr2_25502673     HPrz    T    C        1      2        2 
   2  chr2_25502673     ZBoe    T    C        0      0        2 
   2  chr2_25502673     ZGre    T    C        0      0        2 
   2  chr2_25502673     ZHar    T    C        0      0        2 
   2  chr2_25502673   Sample    T    C        0      0        2 
   2  chr2_25506691     AAsi    C    A        0      0        2 
   2  chr2_25506691     AKia    C    A        0      0        2 
   2  chr2_25506691     AOna    C    A        0      0        2 
   2  chr2_25506691     ASom    C    A        0      0        2 
   2  chr2_25506691     HCab    C    A        0      0        2 
   2  chr2_25506691     HPrz    C    A        0      0        2 
   2  chr2_25506691     ZBoe    C    A        0      0        2 
   2  chr2_25506691     ZGre    C    A        0      0        2 
   2  chr2_25506691     ZHar    C    A      0.5      1        2 
   2  chr2_25506691   Sample    C    A        0      0        2 
   2  chr2_25512244     AAsi    C    T        0      0        2 
   2  chr2_25512244     AKia    C    T        0      0        2 
   2  chr2_25512244     AOna    C    T        0      0        2 
   2  chr2_25512244     ASom    C    T        0      0        2 
   2  chr2_25512244     HCab    C    T        0      0        2 
   2  chr2_25512244     HPrz    C    T        0      0        2 
   2  chr2_25512244     ZBoe    C    T      0.5      1        2 
   2  chr2_25512244     ZGre    C    T        0      0        2 
   2  chr2_25512244     ZHar    C    T        0      0        2 
   2  chr2_25512244   Sample    C    T        0      0        2 
   2  chr2_25512289     AAsi    G    A        0      0        2 
   2  chr2_25512289     AKia    G    A        0      0        2 
   2  chr2_25512289     AOna    G    A        0      0        2 
   2  chr2_25512289     ASom    G    A        0      0        2 
   2  chr2_25512289     HCab    G    A        0      0        2 
   2  chr2_25512289     HPrz    G    A        0      0        2 
   2  chr2_25512289     ZBoe    G    A      0.5      1        2 
   2  chr2_25512289     ZGre    G    A        0      0        2 
   2  chr2_25512289     ZHar    G    A        0      0        2 
   2  chr2_25512289   Sample    G    A        0      0        2 
   2  chr2_25533169     AAsi    G    T        0      0        2 
   2  chr2_25533169     AKia    G    T        1      2        2 
   2  chr2_25533169     AOna    G    T        1      2        2 
   2  chr2_25533169     ASom    G    T        0      0        2 
   2  chr2_25533169     HCab    G    T        0      0        2 
   2  chr2_25533169     HPrz    G    T        0      0        2 
   2  chr2_25533169     ZBoe    G    T        0      0        2 
   2  chr2_25533169     ZGre    G    T        0      0        2 
   2  chr2_25533169     ZHar    G    T        0      0        2 
   2  chr2_25533169   Sample    G    T        0      0        2 
   2  chr2_25539038     AAsi    G    T        0      0        2 
   2  chr2_25539038     AKia    G    T        0      0        2 
   2  chr2_25539038     AOna    G    T        0      0        2 
   2  chr2_25539038     ASom    G    T        0      0        2 
   2  chr2_25539038     HCab    G    T      0.5      1        2 
   2  chr2_25539038     HPrz    G    T      0.5      1        2 
   2  chr2_25539038     ZBoe    G    T        0      0        2 
   2  chr2_25539038     ZGre    G    T        0      0        2 
   2  chr2_25539038     ZHar    G    T        0      0        2 
   2  chr2_25539038   Sample    G    T        0      0        2 
   2  chr2_25539368     AAsi    T    G        0      0        2 
   2  chr2_25539368     AKia    T    G        0      0        2 
   2  chr2_25539368     AOna    T    G        0      0        2 
   2  chr2_25539368     ASom    T    G        0      0        2 
   2  chr2_25539368     HCab    T    G        0      0        2 
   2  chr2_25539368     HPrz    T    G        0      0        2 
   2  chr2_25539368     ZBoe    T    G        0      0        2 
   2  chr2_25539368     ZGre    T    G        0      0        2 
   2  chr2_25539368     ZHar    T    G        1      2        2 
   2  chr2_25539368   Sample    T    G        0      0        2 
   2  chr2_25541363     AAsi    G    A        1      2        2 
   2  chr2_25541363     AKia    G    A        0      0        2 
   2  chr2_25541363     AOna    G    A        0      0        2 
   2  chr2_25541363     ASom    G    A        1      2        2 
   2  chr2_25541363     HCab    G    A        0      0        2 
   2  chr2_25541363     HPrz    G    A        0      0        2 
   2  chr2_25541363     ZBoe    G    A        0      0        2 
   2  chr2_25541363     ZGre    G    A        0      0        2 
   2  chr2_25541363     ZHar    G    A        0      0        2 
   2  chr2_25541363   Sample    G    A        1      2        2 
   2  chr2_25559541     AAsi    G    A        0      0        2 
   2  chr2_25559541     AKia    G    A        0      0        2 
   2  chr2_25559541     AOna    G    A        0      0        2 
   2  chr2_25559541     ASom    G    A        0      0        2 
   2  chr2_25559541     HCab    G    A        1      2        2 
   2  chr2_25559541     HPrz    G    A        1      2        2 
   2  chr2_25559541     ZBoe    G    A        0      0        2 
   2  chr2_25559541     ZGre    G    A        0      0        2 
   2  chr2_25559541     ZHar    G    A        0      0        2 
   2  chr2_25559541   Sample    G    A        0      0        2 
   2  chr2_25559990     AAsi    C    A        0      0        2 
   2  chr2_25559990     AKia    C    A        1      2        2 
   2  chr2_25559990     AOna    C    A        0      0        2 
   2  chr2_25559990     ASom    C    A        0      0        2 
   2  chr2_25559990     HCab    C    A        0      0        2 
   2  chr2_25559990     HPrz    C    A        0      0        2 
   2  chr2_25559990     ZBoe    C    A        0      0        2 
   2  chr2_25559990     ZGre    C    A        0      0        2 
   2  chr2_25559990     ZHar    C    A        0      0        2 
   2  chr2_25559990   Sample    C    A        0      0        2 
   2  chr2_25560178     AAsi    T    C        0      0        2 
   2  chr2_25560178     AKia    T    C        0      0        2 
   2  chr2_25560178     AOna    T    C        0      0        2 
   2  chr2_25560178     ASom    T    C        0      0        2 
   2  chr2_25560178     HCab    T    C        1      2        2 
   2  chr2_25560178     HPrz    T    C        1      2        2 
   2  chr2_25560178     ZBoe    T    C        0      0        2 
   2  chr2_25560178     ZGre    T    C        0      0        2 
   2  chr2_25560178     ZHar    T    C        0      0        2 
   2  chr2_25560178   Sample    T    C        0      0        2 
   2  chr2_25561055     AAsi    G    A        0      0        2 
   2  chr2_25561055     AKia    G    A        0      0        2 
   2  chr2_25561055     AOna    G    A        0      0        2 
   2  chr2_25561055     ASom    G    A        0      0        2 
   2  chr2_25561055     HCab    G    A      0.5      1        2 
   2  chr2_25561055     HPrz    G    A        0      0        2 
   2  chr2_25561055     ZBoe    G    A        0      0        2 
   2  chr2_25561055     ZGre    G    A        0      0        2 
   2  chr2_25561055     ZHar    G    A        0      0        2 
   2  chr2_25561055   Sample    G    A        0      0        2 
   2  chr2_25570795     AAsi    G    A        0      0        2 
   2  chr2_25570795     AKia    G    A        0      0        2 
   2  chr2_25570795     AOna    G    A        0      0        2 
   2  chr2_25570795     ASom    G    A        0      0        2 
   2  chr2_25570795     HCab    G    A        0      0        2 
   2  chr2_25570795     HPrz    G    A        0      0        2 
   2  chr2_25570795     ZBoe    G    A      0.5      1        2 
   2  chr2_25570795     ZGre    G    A        0      0        2 
   2  chr2_25570795     ZHar    G    A        0      0        2 
   2  chr2_25570795   Sample    G    A        0      0        2 
   2  chr2_25588134     AAsi    C    G        0      0        2 
   2  chr2_25588134     AKia    C    G        0      0        2 
   2  chr2_25588134     AOna    C    G        0      0        2 
   2  chr2_25588134     ASom    C    G        0      0        2 
   2  chr2_25588134     HCab    C    G        0      0        2 
   2  chr2_25588134     HPrz    C    G        0      0        2 
   2  chr2_25588134     ZBoe    C    G        1      2        2 
   2  chr2_25588134     ZGre    C    G        0      0        2 
   2  chr2_25588134     ZHar    C    G        0      0        2 
   2  chr2_25588134   Sample    C    G        0      0        2 
   2  chr2_25588162     AAsi    T    C        0      0        2 
   2  chr2_25588162     AKia    T    C        0      0        2 
   2  chr2_25588162     AOna    T    C        0      0        2 
   2  chr2_25588162     ASom    T    C        0      0        2 
   2  chr2_25588162     HCab    T    C        0      0        2 
   2  chr2_25588162     HPrz    T    C        0      0        2 
   2  chr2_25588162     ZBoe    T    C      0.5      1        2 
   2  chr2_25588162     ZGre    T    C        0      0        2 
   2  chr2_25588162     ZHar    T    C        0      0        2 
   2  chr2_25588162   Sample    T    C        0      0        2 
   2  chr2_25594234     AAsi    G    C        0      0        2 
   2  chr2_25594234     AKia    G    C        0      0        2 
   2  chr2_25594234     AOna    G    C        0      0        2 
   2  chr2_25594234     ASom    G    C        0      0        2 
   2  chr2_25594234     HCab    G    C        1      2        2 
   2  chr2_25594234     HPrz    G    C        1      2        2 
   2  chr2_25594234     ZBoe    G    C        0      0        2 
   2  chr2_25594234     ZGre    G    C        0      0        2 
   2  chr2_25594234     ZHar    G    C        0      0        2 
   2  chr2_25594234   Sample    G    C        0      0        2 
   2  chr2_25603789     AAsi    T    C        0      0        2 
   2  chr2_25603789     AKia    T    C        0      0        2 
   2  chr2_25603789     AOna    T    C        1      2        2 
   2  chr2_25603789     ASom    T    C        0      0        2 
   2  chr2_25603789     HCab    T    C        0      0        2 
   2  chr2_25603789     HPrz    T    C        0      0        2 
   2  chr2_25603789     ZBoe    T    C        0      0        2 
   2  chr2_25603789     ZGre    T    C        0      0        2 
   2  chr2_25603789     ZHar    T    C        0      0        2 
   2  chr2_25603789   Sample    T    C        0      0        2 
   2  chr2_25609014     AAsi    G    A        0      0        2 
   2  chr2_25609014     AKia    G    A        0      0        2 
   2  chr2_25609014     AOna    G    A        0      0        2 
   2  chr2_25609014     ASom    G    A        0      0        2 
   2  chr2_25609014     HCab    G    A        0      0        2 
   2  chr2_25609014     HPrz    G    A        0      0        2 
   2  chr2_25609014     ZBoe    G    A        0      0        2 
   2  chr2_25609014     ZGre    G    A      0.5      1        2 
   2  chr2_25609014     ZHar    G    A        0      0        2 
   2  chr2_25609014   Sample    G    A        0      0        2 
   2  chr2_25611997     AAsi    T    C      0.5      1        2 
   2  chr2_25611997     AKia    T    C        0      0        2 
   2  chr2_25611997     AOna    T    C        0      0        2 
   2  chr2_25611997     ASom    T    C        0      0        2 
   2  chr2_25611997     HCab    T    C        0      0        2 
   2  chr2_25611997     HPrz    T    C        0      0        2 
   2  chr2_25611997     ZBoe    T    C        0      0        2 
   2  chr2_25611997     ZGre    T    C        0      0        2 
   2  chr2_25611997     ZHar    T    C        0      0        2 
   2  chr2_25611997   Sample    T    C        0      0        2 
   2  chr2_25621093     AAsi    T    C        0      0        2 
   2  chr2_25621093     AKia    T    C        0      0        2 
   2  chr2_25621093     AOna    T    C      0.5      1        2 
   2  chr2_25621093     ASom    T    C        0      0        2 
   2  chr2_25621093     HCab    T    C        0      0        2 
   2  chr2_25621093     HPrz    T    C        0      0        2 
   2  chr2_25621093     ZBoe    T    C        0      0        2 
   2  chr2_25621093     ZGre    T    C        0      0        2 
   2  chr2_25621093     ZHar    T    C        0      0        2 
   2  chr2_25621093   Sample    T    C        0      0        2 
   2  chr2_25623907     AAsi    T    G        0      0        2 
   2  chr2_25623907     AKia    T    G        0      0        2 
   2  chr2_25623907     AOna    T    G        0      0        2 
   2  chr2_25623907     ASom    T    G        0      0        2 
   2  chr2_25623907     HCab    T    G        1      2        2 
   2  chr2_25623907     HPrz    T    G        1      2        2 
   2  chr2_25623907     ZBoe    T    G        0      0        2 
   2  chr2_25623907     ZGre    T    G        0      0        2 
   2  chr2_25623907     ZHar    T    G        0      0        2 
   2  chr2_25623907   Sample    T    G        0      0        2 
   2  chr2_25628326     AAsi    T    C        0      0        2 
   2  chr2_25628326     AKia    T    C        0      0        2 
   2  chr2_25628326     AOna    T    C        0      0        2 
   2  chr2_25628326     ASom    T    C        0      0        2 
   2  chr2_25628326     HCab    T    C        1      2        2 
   2  chr2_25628326     HPrz    T    C        1      2        2 
   2  chr2_25628326     ZBoe    T    C        0      0        2 
   2  chr2_25628326     ZGre    T    C        0      0        2 
   2  chr2_25628326     ZHar    T    C        0      0        2 
   2  chr2_25628326   Sample    T    C        0      0        2 
   2  chr2_25629185     AAsi    T    C        0      0        2 
   2  chr2_25629185     AKia    T    C      0.5      1        2 
   2  chr2_25629185     AOna    T    C        0      0        2 
   2  chr2_25629185     ASom    T    C        0      0        2 
   2  chr2_25629185     HCab    T    C        0      0        2 
   2  chr2_25629185     HPrz    T    C        0      0        2 
   2  chr2_25629185     ZBoe    T    C        0      0        2 
   2  chr2_25629185     ZGre    T    C        0      0        2 
   2  chr2_25629185     ZHar    T    C        0      0        2 
   2  chr2_25629185   Sample    T    C        0      0        2 
   2  chr2_25630462     AAsi    G    C        0      0        2 
   2  chr2_25630462     AKia    G    C        0      0        2 
   2  chr2_25630462     AOna    G    C        0      0        2 
   2  chr2_25630462     ASom    G    C        0      0        2 
   2  chr2_25630462     HCab    G    C        0      0        2 
   2  chr2_25630462     HPrz    G    C      0.5      1        2 
   2  chr2_25630462     ZBoe    G    C        0      0        2 
   2  chr2_25630462     ZGre    G    C        0      0        2 
   2  chr2_25630462     ZHar    G    C        0      0        2 
   2  chr2_25630462   Sample    G    C        0      0        2 
   2  chr2_25631294     AAsi    C    T        0      0        2 
   2  chr2_25631294     AKia    C    T        0      0        2 
   2  chr2_25631294     AOna    C    T        0      0        2 
   2  chr2_25631294     ASom    C    T        0      0        2 
   2  chr2_25631294     HCab    C    T        1      2        2 
   2  chr2_25631294     HPrz    C    T        1      2        2 
   2  chr2_25631294     ZBoe    C    T        0      0        2 
   2  chr2_25631294     ZGre    C    T        0      0        2 
   2  chr2_25631294     ZHar    C    T        0      0        2 
   2  chr2_25631294   Sample    C    T        0      0        2 
   2  chr2_25634903     AAsi    C    T      0.5      1        2 
   2  chr2_25634903     AKia    C    T        0      0        2 
   2  chr2_25634903     AOna    C    T        0      0        2 
   2  chr2_25634903     ASom    C    T        0      0        2 
   2  chr2_25634903     HCab    C    T        0      0        2 
   2  chr2_25634903     HPrz    C    T        0      0        2 
   2  chr2_25634903     ZBoe    C    T        0      0        2 
   2  chr2_25634903     ZGre    C    T        0      0        2 
   2  chr2_25634903     ZHar    C    T        0      0        2 
   2  chr2_25634903   Sample    C    T        0      0        2 
   2  chr2_25643142     AAsi    A    G        0      0        2 
   2  chr2_25643142     AKia    A    G        0      0        2 
   2  chr2_25643142     AOna    A    G        0      0        2 
   2  chr2_25643142     ASom    A    G        0      0        2 
   2  chr2_25643142     HCab    A    G        0      0        2 
   2  chr2_25643142     HPrz    A    G        0      0        2 
   2  chr2_25643142     ZBoe    A    G        0      0        2 
   2  chr2_25643142     ZGre    A    G      0.5      1        2 
   2  chr2_25643142     ZHar    A    G        0      0        2 
   2  chr2_25643142   Sample    A    G        0      0        2 
   2  chr2_25647047     AAsi    G    C        0      0        2 
   2  chr2_25647047     AKia    G    C        0      0        2 
   2  chr2_25647047     AOna    G    C      0.5      1        2 
   2  chr2_25647047     ASom    G    C        0      0        2 
   2  chr2_25647047     HCab    G    C        0      0        2 
   2  chr2_25647047     HPrz    G    C        0      0        2 
   2  chr2_25647047     ZBoe    G    C        0      0        2 
   2  chr2_25647047     ZGre    G    C        0      0        2 
   2  chr2_25647047     ZHar    G    C        0      0        2 
   2  chr2_25647047   Sample    G    C        0      0        2 
   2  chr2_25651207     AAsi    A    G        0      0        2 
   2  chr2_25651207     AKia    A    G        0      0        2 
   2  chr2_25651207     AOna    A    G      0.5      1        2 
   2  chr2_25651207     ASom    A    G        0      0        2 
   2  chr2_25651207     HCab    A    G        0      0        2 
   2  chr2_25651207     HPrz    A    G        0      0        2 
   2  chr2_25651207     ZBoe    A    G        0      0        2 
   2  chr2_25651207     ZGre    A    G        0      0        2 
   2  chr2_25651207     ZHar    A    G        0      0        2 
   2  chr2_25651207   Sample    A    G        0      0        2 
   2  chr2_25655041     AAsi    T    C        0      0        2 
   2  chr2_25655041     AKia    T    C        1      2        2 
   2  chr2_25655041     AOna    T    C        0      0        2 
   2  chr2_25655041     ASom    T    C        0      0        2 
   2  chr2_25655041     HCab    T    C        0      0        2 
   2  chr2_25655041     HPrz    T    C        0      0        2 
   2  chr2_25655041     ZBoe    T    C        0      0        2 
   2  chr2_25655041     ZGre    T    C        0      0        2 
   2  chr2_25655041     ZHar    T    C        0      0        2 
   2  chr2_25655041   Sample    T    C        0      0        2 
   2  chr2_25663121     AAsi    T    G        0      0        2 
   2  chr2_25663121     AKia    T    G        0      0        2 
   2  chr2_25663121     AOna    T    G        0      0        2 
   2  chr2_25663121     ASom    T    G        0      0        2 
   2  chr2_25663121     HCab    T    G        0      0        2 
   2  chr2_25663121     HPrz    T    G        0      0        2 
   2  chr2_25663121     ZBoe    T    G        0      0        2 
   2  chr2_25663121     ZGre    T    G        0      0        2 
   2  chr2_25663121     ZHar    T    G        1      2        2 
   2  chr2_25663121   Sample    T    G        0      0        2 
   2  chr2_25664952     AAsi    C    T        0      0        2 
   2  chr2_25664952     AKia    C    T        0      0        2 
   2  chr2_25664952     AOna    C    T        0      0        2 
   2  chr2_25664952     ASom    C    T        0      0        2 
   2  chr2_25664952     HCab    C    T        1      2        2 
   2  chr2_25664952     HPrz    C    T        1      2        2 
   2  chr2_25664952     ZBoe    C    T        0      0        2 
   2  chr2_25664952     ZGre    C    T        1      2        2 
   2  chr2_25664952     ZHar    C    T        1      2        2 
   2  chr2_25664952   Sample    C    T        0      0        2 
   2  chr2_25668734     AAsi    T    C        0      0        2 
   2  chr2_25668734     AKia    T    C        1      2        2 
   2  chr2_25668734     AOna    T    C        0      0        2 
   2  chr2_25668734     ASom    T    C        0      0        2 
   2  chr2_25668734     HCab    T    C        0      0        2 
   2  chr2_25668734     HPrz    T    C        0      0        2 
   2  chr2_25668734     ZBoe    T    C        0      0        2 
   2  chr2_25668734     ZGre    T    C        0      0        2 
   2  chr2_25668734     ZHar    T    C        0      0        2 
   2  chr2_25668734   Sample    T    C        0      0        2 
   2  chr2_25670149     AAsi    T    C        0      0        2 
   2  chr2_25670149     AKia    T    C        0      0        2 
   2  chr2_25670149     AOna    T    C        0      0        2 
   2  chr2_25670149     ASom    T    C        1      2        2 
   2  chr2_25670149     HCab    T    C        0      0        2 
   2  chr2_25670149     HPrz    T    C        0      0        2 
   2  chr2_25670149     ZBoe    T    C        0      0        2 
   2  chr2_25670149     ZGre    T    C        0      0        2 
   2  chr2_25670149     ZHar    T    C        0      0        2 
   2  chr2_25670149   Sample    T    C        0      0        2 
   2  chr2_25670256     AAsi    C    A        0      0        2 
   2  chr2_25670256     AKia    C    A        0      0        2 
   2  chr2_25670256     AOna    C    A        0      0        2 
   2  chr2_25670256     ASom    C    A        0      0        2 
   2  chr2_25670256     HCab    C    A      0.5      1        2 
   2  chr2_25670256     HPrz    C    A        0      0        2 
   2  chr2_25670256     ZBoe    C    A        0      0        2 
   2  chr2_25670256     ZGre    C    A        0      0        2 
   2  chr2_25670256     ZHar    C    A        0      0        2 
   2  chr2_25670256   Sample    C    A        0      0        2 
   2  chr2_25671206     AAsi    T    C        0      0        2 
   2  chr2_25671206     AKia    T    C        0      0        2 
   2  chr2_25671206     AOna    T    C        0      0        2 
   2  chr2_25671206     ASom    T    C        0      0        2 
   2  chr2_25671206     HCab    T    C        1      2        2 
   2  chr2_25671206     HPrz    T    C        1      2        2 
   2  chr2_25671206     ZBoe    T    C        0      0        2 
   2  chr2_25671206     ZGre    T    C        0      0        2 
   2  chr2_25671206     ZHar    T    C        0      0        2 
   2  chr2_25671206   Sample    T    C        0      0        2 
   2  chr2_25672968     AAsi    A    G        0      0        2 
   2  chr2_25672968     AKia    A    G        0      0        2 
   2  chr2_25672968     AOna    A    G        0      0        2 
   2  chr2_25672968     ASom    A    G        0      0        2 
   2  chr2_25672968     HCab    A    G        0      0        2 
   2  chr2_25672968     HPrz    A    G        0      0        2 
   2  chr2_25672968     ZBoe    A    G        0      0        2 
   2  chr2_25672968     ZGre    A    G        0      0        2 
   2  chr2_25672968     ZHar    A    G        1      2        2 
   2  chr2_25672968   Sample    A    G        0      0        2 
   2  chr2_25675018     AAsi    T    C        0      0        2 
   2  chr2_25675018     AKia    T    C        0      0        2 
   2  chr2_25675018     AOna    T    C        0      0        2 
   2  chr2_25675018     ASom    T    C        0      0        2 
   2  chr2_25675018     HCab    T    C        0      0        2 
   2  chr2_25675018     HPrz    T    C        0      0        2 
   2  chr2_25675018     ZBoe    T    C        0      0        2 
   2  chr2_25675018     ZGre    T    C      0.5      1        2 
   2  chr2_25675018     ZHar    T    C        0      0        2 
   2  chr2_25675018   Sample    T    C        0      0        2 
   2  chr2_25676889     AAsi    C    T        0      0        2 
   2  chr2_25676889     AKia    C    T        0      0        2 
   2  chr2_25676889     AOna    C    T        0      0        2 
   2  chr2_25676889     ASom    C    T        0      0        2 
   2  chr2_25676889     HCab    C    T      0.5      1        2 
   2  chr2_25676889     HPrz    C    T      0.5      1        2 
   2  chr2_25676889     ZBoe    C    T        0      0        2 
   2  chr2_25676889     ZGre    C    T        0      0        2 
   2  chr2_25676889     ZHar    C    T        0      0        2 
   2  chr2_25676889   Sample    C    T        0      0        2 
   2  chr2_25683500     AAsi    T    C        0      0        2 
   2  chr2_25683500     AKia    T    C        0      0        2 
   2  chr2_25683500     AOna    T    C        0      0        2 
   2  chr2_25683500     ASom    T    C        0      0        2 
   2  chr2_25683500     HCab    T    C        0      0        2 
   2  chr2_25683500     HPrz    T    C        0      0        2 
   2  chr2_25683500     ZBoe    T    C        1      2        2 
   2  chr2_25683500     ZGre    T    C      0.5      1        2 
   2  chr2_25683500     ZHar    T    C        0      0        2 
   2  chr2_25683500   Sample    T    C        0      0        2 
   2  chr2_25685438     AAsi    A    G        0      0        2 
   2  chr2_25685438     AKia    A    G        0      0        2 
   2  chr2_25685438     AOna    A    G        1      2        2 
   2  chr2_25685438     ASom    A    G        0      0        2 
   2  chr2_25685438     HCab    A    G        0      0        2 
   2  chr2_25685438     HPrz    A    G        0      0        2 
   2  chr2_25685438     ZBoe    A    G        0      0        2 
   2  chr2_25685438     ZGre    A    G        0      0        2 
   2  chr2_25685438     ZHar    A    G        0      0        2 
   2  chr2_25685438   Sample    A    G        0      0        2 
   2  chr2_25689135     AAsi    T    C        0      0        2 
   2  chr2_25689135     AKia    T    C        0      0        2 
   2  chr2_25689135     AOna    T    C        0      0        2 
   2  chr2_25689135     ASom    T    C        0      0        2 
   2  chr2_25689135     HCab    T    C        0      0        2 
   2  chr2_25689135     HPrz    T    C        0      0        2 
   2  chr2_25689135     ZBoe    T    C        0      0        2 
   2  chr2_25689135     ZGre    T    C      0.5      1        2 
   2  chr2_25689135     ZHar    T    C        0      0        2 
   2  chr2_25689135   Sample    T    C        0      0        2 
   2  chr2_25690354     AAsi    A    G        0      0        2 
   2  chr2_25690354     AKia    A    G        1      2        2 
   2  chr2_25690354     AOna    A    G        0      0        2 
   2  chr2_25690354     ASom    A    G        0      0        2 
   2  chr2_25690354     HCab    A    G        0      0        2 
   2  chr2_25690354     HPrz    A    G        0      0        2 
   2  chr2_25690354     ZBoe    A    G        0      0        2 
   2  chr2_25690354     ZGre    A    G        0      0        2 
   2  chr2_25690354     ZHar    A    G        0      0        2 
   2  chr2_25690354   Sample    A    G        0      0        2 
   2  chr2_25691851     AAsi    A    G        0      0        2 
   2  chr2_25691851     AKia    A    G        0      0        2 
   2  chr2_25691851     AOna    A    G        0      0        2 
   2  chr2_25691851     ASom    A    G        0      0        2 
   2  chr2_25691851     HCab    A    G        1      2        2 
   2  chr2_25691851     HPrz    A    G        1      2        2 
   2  chr2_25691851     ZBoe    A    G        0      0        2 
   2  chr2_25691851     ZGre    A    G        0      0        2 
   2  chr2_25691851     ZHar    A    G        0      0        2 
   2  chr2_25691851   Sample    A    G        0      0        2 
   2  chr2_25692211     AAsi    C    T        0      0        2 
   2  chr2_25692211     AKia    C    T        0      0        2 
   2  chr2_25692211     AOna    C    T        0      0        2 
   2  chr2_25692211     ASom    C    T        0      0        2 
   2  chr2_25692211     HCab    C    T        0      0        2 
   2  chr2_25692211     HPrz    C    T        0      0        2 
   2  chr2_25692211     ZBoe    C    T        0      0        2 
   2  chr2_25692211     ZGre    C    T        0      0        2 
   2  chr2_25692211     ZHar    C    T      0.5      1        2 
   2  chr2_25692211   Sample    C    T        0      0        2 
   2  chr2_25709454     AAsi    C    T        0      0        2 
   2  chr2_25709454     AKia    C    T        0      0        2 
   2  chr2_25709454     AOna    C    T        0      0        2 
   2  chr2_25709454     ASom    C    T        0      0        2 
   2  chr2_25709454     HCab    C    T        1      2        2 
   2  chr2_25709454     HPrz    C    T        1      2        2 
   2  chr2_25709454     ZBoe    C    T        0      0        2 
   2  chr2_25709454     ZGre    C    T        0      0        2 
   2  chr2_25709454     ZHar    C    T        0      0        2 
   2  chr2_25709454   Sample    C    T        0      0        2 
   2  chr2_25710096     AAsi    C    T        0      0        2 
   2  chr2_25710096     AKia    C    T        0      0        2 
   2  chr2_25710096     AOna    C    T        1      2        2 
   2  chr2_25710096     ASom    C    T        0      0        2 
   2  chr2_25710096     HCab    C    T        1      2        2 
   2  chr2_25710096     HPrz    C    T        1      2        2 
   2  chr2_25710096     ZBoe    C    T        0      0        2 
   2  chr2_25710096     ZGre    C    T        0      0        2 
   2  chr2_25710096     ZHar    C    T        1      2        2 
   2  chr2_25710096   Sample    C    T        0      0        2 
   2  chr2_25710706     AAsi    A    G        0      0        2 
   2  chr2_25710706     AKia    A    G        0      0        2 
   2  chr2_25710706     AOna    A    G        0      0        2 
   2  chr2_25710706     ASom    A    G        0      0        2 
   2  chr2_25710706     HCab    A    G        0      0        2 
   2  chr2_25710706     HPrz    A    G        0      0        2 
   2  chr2_25710706     ZBoe    A    G        0      0        2 
   2  chr2_25710706     ZGre    A    G      0.5      1        2 
   2  chr2_25710706     ZHar    A    G        0      0        2 
   2  chr2_25710706   Sample    A    G        0      0        2 
   2  chr2_25713519     AAsi    C    G        0      0        2 
   2  chr2_25713519     AKia    C    G        0      0        2 
   2  chr2_25713519     AOna    C    G        0      0        2 
   2  chr2_25713519     ASom    C    G        0      0        2 
   2  chr2_25713519     HCab    C    G        1      2        2 
   2  chr2_25713519     HPrz    C    G        1      2        2 
   2  chr2_25713519     ZBoe    C    G        0      0        2 
   2  chr2_25713519     ZGre    C    G        0      0        2 
   2  chr2_25713519     ZHar    C    G        0      0        2 
   2  chr2_25713519   Sample    C    G        0      0        2 
   2  chr2_25719831     AAsi    A    C        0      0        2 
   2  chr2_25719831     AKia    A    C        0      0        2 
   2  chr2_25719831     AOna    A    C        0      0        2 
   2  chr2_25719831     ASom    A    C        0      0        2 
   2  chr2_25719831     HCab    A    C        0      0        2 
   2  chr2_25719831     HPrz    A    C        0      0        2 
   2  chr2_25719831     ZBoe    A    C      0.5      1        2 
   2  chr2_25719831     ZGre    A    C        0      0        2 
   2  chr2_25719831     ZHar    A    C        0      0        2 
   2  chr2_25719831   Sample    A    C        0      0        2 
   2  chr2_25721238     AAsi    T    C        0      0        2 
   2  chr2_25721238     AKia    T    C        0      0        2 
   2  chr2_25721238     AOna    T    C        0      0        2 
   2  chr2_25721238     ASom    T    C        0      0        2 
   2  chr2_25721238     HCab    T    C        0      0        2 
   2  chr2_25721238     HPrz    T    C        0      0        2 
   2  chr2_25721238     ZBoe    T    C        0      0        2 
   2  chr2_25721238     ZGre    T    C        1      2        2 
   2  chr2_25721238     ZHar    T    C        0      0        2 
   2  chr2_25721238   Sample    T    C        0      0        2 
   2  chr2_25722770     AAsi    C    A        0      0        2 
   2  chr2_25722770     AKia    C    A        0      0        2 
   2  chr2_25722770     AOna    C    A        0      0        2 
   2  chr2_25722770     ASom    C    A        0      0        2 
   2  chr2_25722770     HCab    C    A        0      0        2 
   2  chr2_25722770     HPrz    C    A        0      0        2 
   2  chr2_25722770     ZBoe    C    A        0      0        2 
   2  chr2_25722770     ZGre    C    A        0      0        2 
   2  chr2_25722770     ZHar    C    A      0.5      1        2 
   2  chr2_25722770   Sample    C    A        0      0        2 
   2  chr2_25727862     AAsi    T    C        0      0        2 
   2  chr2_25727862     AKia    T    C        1      2        2 
   2  chr2_25727862     AOna    T    C        1      2        2 
   2  chr2_25727862     ASom    T    C        0      0        2 
   2  chr2_25727862     HCab    T    C        0      0        2 
   2  chr2_25727862     HPrz    T    C        0      0        2 
   2  chr2_25727862     ZBoe    T    C        0      0        2 
   2  chr2_25727862     ZGre    T    C        0      0        2 
   2  chr2_25727862     ZHar    T    C        0      0        2 
   2  chr2_25727862   Sample    T    C        0      0        2 
   2  chr2_25734878     AAsi    T    C        0      0        2 
   2  chr2_25734878     AKia    T    C        0      0        2 
   2  chr2_25734878     AOna    T    C        0      0        2 
   2  chr2_25734878     ASom    T    C        0      0        2 
   2  chr2_25734878     HCab    T    C        0      0        2 
   2  chr2_25734878     HPrz    T    C        0      0        2 
   2  chr2_25734878     ZBoe    T    C        0      0        2 
   2  chr2_25734878     ZGre    T    C        0      0        2 
   2  chr2_25734878     ZHar    T    C        1      2        2 
   2  chr2_25734878   Sample    T    C        0      0        2 
   2  chr2_25741396     AAsi    A    G        0      0        2 
   2  chr2_25741396     AKia    A    G        0      0        2 
   2  chr2_25741396     AOna    A    G      0.5      1        2 
   2  chr2_25741396     ASom    A    G        0      0        2 
   2  chr2_25741396     HCab    A    G        0      0        2 
   2  chr2_25741396     HPrz    A    G        0      0        2 
   2  chr2_25741396     ZBoe    A    G        0      0        2 
   2  chr2_25741396     ZGre    A    G        0      0        2 
   2  chr2_25741396     ZHar    A    G        0      0        2 
   2  chr2_25741396   Sample    A    G        0      0        2 
   2  chr2_25742626     AAsi    A    C        0      0        2 
   2  chr2_25742626     AKia    A    C        0      0        2 
   2  chr2_25742626     AOna    A    C        0      0        2 
   2  chr2_25742626     ASom    A    C        0      0        2 
   2  chr2_25742626     HCab    A    C        0      0        2 
   2  chr2_25742626     HPrz    A    C        0      0        2 
   2  chr2_25742626     ZBoe    A    C        0      0        2 
   2  chr2_25742626     ZGre    A    C      0.5      1        2 
   2  chr2_25742626     ZHar    A    C        0      0        2 
   2  chr2_25742626   Sample    A    C        0      0        2 
   2  chr2_25744431     AAsi    A    T        0      0        2 
   2  chr2_25744431     AKia    A    T        0      0        2 
   2  chr2_25744431     AOna    A    T        1      2        2 
   2  chr2_25744431     ASom    A    T        0      0        2 
   2  chr2_25744431     HCab    A    T        0      0        2 
   2  chr2_25744431     HPrz    A    T        0      0        2 
   2  chr2_25744431     ZBoe    A    T        0      0        2 
   2  chr2_25744431     ZGre    A    T        0      0        2 
   2  chr2_25744431     ZHar    A    T        0      0        2 
   2  chr2_25744431   Sample    A    T        0      0        2 
   2  chr2_25745297     AAsi    T    G        0      0        2 
   2  chr2_25745297     AKia    T    G        0      0        2 
   2  chr2_25745297     AOna    T    G        0      0        2 
   2  chr2_25745297     ASom    T    G        0      0        2 
   2  chr2_25745297     HCab    T    G        1      2        2 
   2  chr2_25745297     HPrz    T    G        1      2        2 
   2  chr2_25745297     ZBoe    T    G        0      0        2 
   2  chr2_25745297     ZGre    T    G        0      0        2 
   2  chr2_25745297     ZHar    T    G        0      0        2 
   2  chr2_25745297   Sample    T    G        0      0        2 
   2  chr2_25745877     AAsi    T    C        0      0        2 
   2  chr2_25745877     AKia    T    C        0      0        2 
   2  chr2_25745877     AOna    T    C        0      0        2 
   2  chr2_25745877     ASom    T    C        0      0        2 
   2  chr2_25745877     HCab    T    C        0      0        2 
   2  chr2_25745877     HPrz    T    C        0      0        2 
   2  chr2_25745877     ZBoe    T    C      0.5      1        2 
   2  chr2_25745877     ZGre    T    C        0      0        2 
   2  chr2_25745877     ZHar    T    C        0      0        2 
   2  chr2_25745877   Sample    T    C        0      0        2 
   2  chr2_25749759     AAsi    C    G        1      2        2 
   2  chr2_25749759     AKia    C    G        0      0        2 
   2  chr2_25749759     AOna    C    G        0      0        2 
   2  chr2_25749759     ASom    C    G        0      0        2 
   2  chr2_25749759     HCab    C    G        0      0        2 
   2  chr2_25749759     HPrz    C    G        0      0        2 
   2  chr2_25749759     ZBoe    C    G        0      0        2 
   2  chr2_25749759     ZGre    C    G        0      0        2 
   2  chr2_25749759     ZHar    C    G        0      0        2 
   2  chr2_25749759   Sample    C    G        1      2        2 
   2  chr2_25750693     AAsi    T    C        0      0        2 
   2  chr2_25750693     AKia    T    C      0.5      1        2 
   2  chr2_25750693     AOna    T    C      0.5      1        2 
   2  chr2_25750693     ASom    T    C        0      0        2 
   2  chr2_25750693     HCab    T    C        0      0        2 
   2  chr2_25750693     HPrz    T    C        0      0        2 
   2  chr2_25750693     ZBoe    T    C        0      0        2 
   2  chr2_25750693     ZGre    T    C        0      0        2 
   2  chr2_25750693     ZHar    T    C        0      0        2 
   2  chr2_25750693   Sample    T    C        0      0        2 
   2  chr2_25751323     AAsi    A    G        0      0        2 
   2  chr2_25751323     AKia    A    G        0      0        2 
   2  chr2_25751323     AOna    A    G        0      0        2 
   2  chr2_25751323     ASom    A    G        0      0        2 
   2  chr2_25751323     HCab    A    G        1      2        2 
   2  chr2_25751323     HPrz    A    G        1      2        2 
   2  chr2_25751323     ZBoe    A    G        0      0        2 
   2  chr2_25751323     ZGre    A    G        0      0        2 
   2  chr2_25751323     ZHar    A    G        0      0        2 
   2  chr2_25751323   Sample    A    G        0      0        2 
   2  chr2_25751331     AAsi    A    G        0      0        2 
   2  chr2_25751331     AKia    A    G        0      0        2 
   2  chr2_25751331     AOna    A    G        0      0        2 
   2  chr2_25751331     ASom    A    G        0      0        2 
   2  chr2_25751331     HCab    A    G        0      0        2 
   2  chr2_25751331     HPrz    A    G      0.5      1        2 
   2  chr2_25751331     ZBoe    A    G        0      0        2 
   2  chr2_25751331     ZGre    A    G        0      0        2 
   2  chr2_25751331     ZHar    A    G        0      0        2 
   2  chr2_25751331   Sample    A    G        0      0        2 
   2  chr2_25754081     AAsi    A    G        0      0        2 
   2  chr2_25754081     AKia    A    G      0.5      1        2 
   2  chr2_25754081     AOna    A    G        0      0        2 
   2  chr2_25754081     ASom    A    G        0      0        2 
   2  chr2_25754081     HCab    A    G        0      0        2 
   2  chr2_25754081     HPrz    A    G        0      0        2 
   2  chr2_25754081     ZBoe    A    G        0      0        2 
   2  chr2_25754081     ZGre    A    G        0      0        2 
   2  chr2_25754081     ZHar    A    G        0      0        2 
   2  chr2_25754081   Sample    A    G        0      0        2 
   2  chr2_25756208     AAsi    C    A        0      0        2 
   2  chr2_25756208     AKia    C    A        0      0        2 
   2  chr2_25756208     AOna    C    A        0      0        2 
   2  chr2_25756208     ASom    C    A        0      0        2 
   2  chr2_25756208     HCab    C    A        1      2        2 
   2  chr2_25756208     HPrz    C    A        1      2        2 
   2  chr2_25756208     ZBoe    C    A        0      0        2 
   2  chr2_25756208     ZGre    C    A        0      0        2 
   2  chr2_25756208     ZHar    C    A        0      0        2 
   2  chr2_25756208   Sample    C    A        0      0        2 
   2  chr2_25758505     AAsi    A    G        0      0        2 
   2  chr2_25758505     AKia    A    G        0      0        2 
   2  chr2_25758505     AOna    A    G        0      0        2 
   2  chr2_25758505     ASom    A    G        0      0        2 
   2  chr2_25758505     HCab    A    G        0      0        2 
   2  chr2_25758505     HPrz    A    G        0      0        2 
   2  chr2_25758505     ZBoe    A    G      0.5      1        2 
   2  chr2_25758505     ZGre    A    G        0      0        2 
   2  chr2_25758505     ZHar    A    G        0      0        2 
   2  chr2_25758505   Sample    A    G        0      0        2 
   2  chr2_25761610     AAsi    T    C        0      0        2 
   2  chr2_25761610     AKia    T    C      0.5      1        2 
   2  chr2_25761610     AOna    T    C        0      0        2 
   2  chr2_25761610     ASom    T    C        0      0        2 
   2  chr2_25761610     HCab    T    C        0      0        2 
   2  chr2_25761610     HPrz    T    C        0      0        2 
   2  chr2_25761610     ZBoe    T    C        0      0        2 
   2  chr2_25761610     ZGre    T    C        0      0        2 
   2  chr2_25761610     ZHar    T    C        0      0        2 
   2  chr2_25761610   Sample    T    C        0      0        2 
   2  chr2_25762440     AAsi    A    G        0      0        2 
   2  chr2_25762440     AKia    A    G      0.5      1        2 
   2  chr2_25762440     AOna    A    G        1      2        2 
   2  chr2_25762440     ASom    A    G        0      0        2 
   2  chr2_25762440     HCab    A    G        0      0        2 
   2  chr2_25762440     HPrz    A    G        0      0        2 
   2  chr2_25762440     ZBoe    A    G        0      0        2 
   2  chr2_25762440     ZGre    A    G        0      0        2 
   2  chr2_25762440     ZHar    A    G        0      0        2 
   2  chr2_25762440   Sample    A    G        0      0        2 
   2  chr2_25767841     AAsi    G    A        0      0        2 
   2  chr2_25767841     AKia    G    A        0      0        2 
   2  chr2_25767841     AOna    G    A        0      0        2 
   2  chr2_25767841     ASom    G    A        0      0        2 
   2  chr2_25767841     HCab    G    A        1      2        2 
   2  chr2_25767841     HPrz    G    A        1      2        2 
   2  chr2_25767841     ZBoe    G    A        0      0        2 
   2  chr2_25767841     ZGre    G    A        0      0        2 
   2  chr2_25767841     ZHar    G    A        0      0        2 
   2  chr2_25767841   Sample    G    A        0      0        2 
   2  chr2_25769636     AAsi    T    C        0      0        2 
   2  chr2_25769636     AKia    T    C        0      0        2 
   2  chr2_25769636     AOna    T    C        0      0        2 
   2  chr2_25769636     ASom    T    C        0      0        2 
   2  chr2_25769636     HCab    T    C        1      2        2 
   2  chr2_25769636     HPrz    T    C        1      2        2 
   2  chr2_25769636     ZBoe    T    C        0      0        2 
   2  chr2_25769636     ZGre    T    C        0      0        2 
   2  chr2_25769636     ZHar    T    C        0      0        2 
   2  chr2_25769636   Sample    T    C        0      0        2 
   2  chr2_25770156     AAsi    G    A        0      0        2 
   2  chr2_25770156     AKia    G    A        0      0        2 
   2  chr2_25770156     AOna    G    A        0      0        2 
   2  chr2_25770156     ASom    G    A        0      0        2 
   2  chr2_25770156     HCab    G    A        1      2        2 
   2  chr2_25770156     HPrz    G    A        1      2        2 
   2  chr2_25770156     ZBoe    G    A        0      0        2 
   2  chr2_25770156     ZGre    G    A        0      0        2 
   2  chr2_25770156     ZHar    G    A        0      0        2 
   2  chr2_25770156   Sample    G    A        0      0        2 
   2  chr2_25771551     AAsi    C    A        0      0        2 
   2  chr2_25771551     AKia    C    A        0      0        2 
   2  chr2_25771551     AOna    C    A        0      0        2 
   2  chr2_25771551     ASom    C    A        1      2        2 
   2  chr2_25771551     HCab    C    A        0      0        2 
   2  chr2_25771551     HPrz    C    A        0      0        2 
   2  chr2_25771551     ZBoe    C    A        0      0        2 
   2  chr2_25771551     ZGre    C    A        0      0        2 
   2  chr2_25771551     ZHar    C    A        0      0        2 
   2  chr2_25771551   Sample    C    A        0      0        2 
   2  chr2_25772387     AAsi    A    G        0      0        2 
   2  chr2_25772387     AKia    A    G        0      0        2 
   2  chr2_25772387     AOna    A    G        0      0        2 
   2  chr2_25772387     ASom    A    G        1      2        2 
   2  chr2_25772387     HCab    A    G        0      0        2 
   2  chr2_25772387     HPrz    A    G        0      0        2 
   2  chr2_25772387     ZBoe    A    G        0      0        2 
   2  chr2_25772387     ZGre    A    G        0      0        2 
   2  chr2_25772387     ZHar    A    G        0      0        2 
   2  chr2_25772387   Sample    A    G        0      0        2 
   2  chr2_25773181     AAsi    G    A        0      0        2 
   2  chr2_25773181     AKia    G    A        0      0        2 
   2  chr2_25773181     AOna    G    A        0      0        2 
   2  chr2_25773181     ASom    G    A        0      0        2 
   2  chr2_25773181     HCab    G    A        0      0        2 
   2  chr2_25773181     HPrz    G    A        0      0        2 
   2  chr2_25773181     ZBoe    G    A        0      0        2 
   2  chr2_25773181     ZGre    G    A        1      2        2 
   2  chr2_25773181     ZHar    G    A        0      0        2 
   2  chr2_25773181   Sample    G    A        0      0        2 
   2  chr2_25773276     AAsi    G    T        0      0        2 
   2  chr2_25773276     AKia    G    T      0.5      1        2 
   2  chr2_25773276     AOna    G    T        0      0        2 
   2  chr2_25773276     ASom    G    T        0      0        2 
   2  chr2_25773276     HCab    G    T        0      0        2 
   2  chr2_25773276     HPrz    G    T        0      0        2 
   2  chr2_25773276     ZBoe    G    T        0      0        2 
   2  chr2_25773276     ZGre    G    T        0      0        2 
   2  chr2_25773276     ZHar    G    T        0      0        2 
   2  chr2_25773276   Sample    G    T        0      0        2 
   2  chr2_25774520     AAsi    T    C        0      0        2 
   2  chr2_25774520     AKia    T    C        0      0        2 
   2  chr2_25774520     AOna    T    C        0      0        2 
   2  chr2_25774520     ASom    T    C        0      0        2 
   2  chr2_25774520     HCab    T    C        1      2        2 
   2  chr2_25774520     HPrz    T    C        1      2        2 
   2  chr2_25774520     ZBoe    T    C        0      0        2 
   2  chr2_25774520     ZGre    T    C        0      0        2 
   2  chr2_25774520     ZHar    T    C        0      0        2 
   2  chr2_25774520   Sample    T    C        0      0        2 
   2  chr2_25776504     AAsi    G    T        0      0        2 
   2  chr2_25776504     AKia    G    T        0      0        2 
   2  chr2_25776504     AOna    G    T        0      0        2 
   2  chr2_25776504     ASom    G    T        0      0        2 
   2  chr2_25776504     HCab    G    T      0.5      1        2 
   2  chr2_25776504     HPrz    G    T        0      0        2 
   2  chr2_25776504     ZBoe    G    T        0      0        2 
   2  chr2_25776504     ZGre    G    T        0      0        2 
   2  chr2_25776504     ZHar    G    T        0      0        2 
   2  chr2_25776504   Sample    G    T        0      0        2 
   2  chr2_25783651     AAsi    C    T        0      0        2 
   2  chr2_25783651     AKia    C    T        0      0        2 
   2  chr2_25783651     AOna    C    T        0      0        2 
   2  chr2_25783651     ASom    C    T        0      0        2 
   2  chr2_25783651     HCab    C    T        1      2        2 
   2  chr2_25783651     HPrz    C    T        1      2        2 
   2  chr2_25783651     ZBoe    C    T        0      0        2 
   2  chr2_25783651     ZGre    C    T        0      0        2 
   2  chr2_25783651     ZHar    C    T        0      0        2 
   2  chr2_25783651   Sample    C    T        0      0        2 
   2  chr2_25783727     AAsi    T    C        0      0        2 
   2  chr2_25783727     AKia    T    C        0      0        2 
   2  chr2_25783727     AOna    T    C        0      0        2 
   2  chr2_25783727     ASom    T    C        0      0        2 
   2  chr2_25783727     HCab    T    C      0.5      1        2 
   2  chr2_25783727     HPrz    T    C        0      0        2 
   2  chr2_25783727     ZBoe    T    C        0      0        2 
   2  chr2_25783727     ZGre    T    C        0      0        2 
   2  chr2_25783727     ZHar    T    C        0      0        2 
   2  chr2_25783727   Sample    T    C        0      0        2 
   2  chr2_25785469     AAsi    T    C        0      0        2 
   2  chr2_25785469     AKia    T    C        0      0        2 
   2  chr2_25785469     AOna    T    C        0      0        2 
   2  chr2_25785469     ASom    T    C        0      0        2 
   2  chr2_25785469     HCab    T    C        0      0        2 
   2  chr2_25785469     HPrz    T    C        0      0        2 
   2  chr2_25785469     ZBoe    T    C      0.5      1        2 
   2  chr2_25785469     ZGre    T    C        0      0        2 
   2  chr2_25785469     ZHar    T    C        0      0        2 
   2  chr2_25785469   Sample    T    C        0      0        2 
   2  chr2_25787732     AAsi    C    G        0      0        2 
   2  chr2_25787732     AKia    C    G        0      0        2 
   2  chr2_25787732     AOna    C    G      0.5      1        2 
   2  chr2_25787732     ASom    C    G        0      0        2 
   2  chr2_25787732     HCab    C    G        0      0        2 
   2  chr2_25787732     HPrz    C    G        0      0        2 
   2  chr2_25787732     ZBoe    C    G        0      0        2 
   2  chr2_25787732     ZGre    C    G        0      0        2 
   2  chr2_25787732     ZHar    C    G        0      0        2 
   2  chr2_25787732   Sample    C    G        0      0        2 
   2  chr2_25796004     AAsi    C    T        0      0        2 
   2  chr2_25796004     AKia    C    T        0      0        2 
   2  chr2_25796004     AOna    C    T        0      0        2 
   2  chr2_25796004     ASom    C    T        0      0        2 
   2  chr2_25796004     HCab    C    T        1      2        2 
   2  chr2_25796004     HPrz    C    T        1      2        2 
   2  chr2_25796004     ZBoe    C    T        0      0        2 
   2  chr2_25796004     ZGre    C    T        0      0        2 
   2  chr2_25796004     ZHar    C    T        0      0        2 
   2  chr2_25796004   Sample    C    T        0      0        2 
   2  chr2_25797667     AAsi    T    C        0      0        2 
   2  chr2_25797667     AKia    T    C        0      0        2 
   2  chr2_25797667     AOna    T    C        0      0        2 
   2  chr2_25797667     ASom    T    C        0      0        2 
   2  chr2_25797667     HCab    T    C        0      0        2 
   2  chr2_25797667     HPrz    T    C        0      0        2 
   2  chr2_25797667     ZBoe    T    C        0      0        2 
   2  chr2_25797667     ZGre    T    C        0      0        2 
   2  chr2_25797667     ZHar    T    C        1      2        2 
   2  chr2_25797667   Sample    T    C        0      0        2 
   2  chr2_25798915     AAsi    A    G        0      0        2 
   2  chr2_25798915     AKia    A    G        0      0        2 
   2  chr2_25798915     AOna    A    G        0      0        2 
   2  chr2_25798915     ASom    A    G        0      0        2 
   2  chr2_25798915     HCab    A    G        0      0        2 
   2  chr2_25798915     HPrz    A    G        0      0        2 
   2  chr2_25798915     ZBoe    A    G      0.5      1        2 
   2  chr2_25798915     ZGre    A    G        0      0        2 
   2  chr2_25798915     ZHar    A    G        0      0        2 
   2  chr2_25798915   Sample    A    G        0      0        2 
   2  chr2_25801078     AAsi    C    A        0      0        2 
   2  chr2_25801078     AKia    C    A        0      0        2 
   2  chr2_25801078     AOna    C    A        0      0        2 
   2  chr2_25801078     ASom    C    A        0      0        2 
   2  chr2_25801078     HCab    C    A        1      2        2 
   2  chr2_25801078     HPrz    C    A        1      2        2 
   2  chr2_25801078     ZBoe    C    A        0      0        2 
   2  chr2_25801078     ZGre    C    A        0      0        2 
   2  chr2_25801078     ZHar    C    A        0      0        2 
   2  chr2_25801078   Sample    C    A        0      0        2 
   2  chr2_25806646     AAsi    A    G        0      0        2 
   2  chr2_25806646     AKia    A    G        1      2        2 
   2  chr2_25806646     AOna    A    G        0      0        2 
   2  chr2_25806646     ASom    A    G        0      0        2 
   2  chr2_25806646     HCab    A    G        0      0        2 
   2  chr2_25806646     HPrz    A    G        0      0        2 
   2  chr2_25806646     ZBoe    A    G        0      0        2 
   2  chr2_25806646     ZGre    A    G        0      0        2 
   2  chr2_25806646     ZHar    A    G        0      0        2 
   2  chr2_25806646   Sample    A    G        0      0        2 
   2  chr2_25808343     AAsi    A    G        0      0        2 
   2  chr2_25808343     AKia    A    G        0      0        2 
   2  chr2_25808343     AOna    A    G        0      0        2 
   2  chr2_25808343     ASom    A    G        0      0        2 
   2  chr2_25808343     HCab    A    G        1      2        2 
   2  chr2_25808343     HPrz    A    G        1      2        2 
   2  chr2_25808343     ZBoe    A    G        0      0        2 
   2  chr2_25808343     ZGre    A    G        0      0        2 
   2  chr2_25808343     ZHar    A    G        0      0        2 
   2  chr2_25808343   Sample    A    G        0      0        2 
   2  chr2_25811957     AAsi    T    C        0      0        2 
   2  chr2_25811957     AKia    T    C        0      0        2 
   2  chr2_25811957     AOna    T    C        0      0        2 
   2  chr2_25811957     ASom    T    C        0      0        2 
   2  chr2_25811957     HCab    T    C        0      0        2 
   2  chr2_25811957     HPrz    T    C        0      0        2 
   2  chr2_25811957     ZBoe    T    C      0.5      1        2 
   2  chr2_25811957     ZGre    T    C        0      0        2 
   2  chr2_25811957     ZHar    T    C        0      0        2 
   2  chr2_25811957   Sample    T    C        0      0        2 
   2  chr2_25815201     AAsi    A    G        0      0        2 
   2  chr2_25815201     AKia    A    G        0      0        2 
   2  chr2_25815201     AOna    A    G        0      0        2 
   2  chr2_25815201     ASom    A    G        0      0        2 
   2  chr2_25815201     HCab    A    G        0      0        2 
   2  chr2_25815201     HPrz    A    G        0      0        2 
   2  chr2_25815201     ZBoe    A    G      0.5      1        2 
   2  chr2_25815201     ZGre    A    G        0      0        2 
   2  chr2_25815201     ZHar    A    G        0      0        2 
   2  chr2_25815201   Sample    A    G        0      0        2 
   2  chr2_25815601     AAsi    G    A        0      0        2 
   2  chr2_25815601     AKia    G    A        0      0        2 
   2  chr2_25815601     AOna    G    A        0      0        2 
   2  chr2_25815601     ASom    G    A        0      0        2 
   2  chr2_25815601     HCab    G    A        0      0        2 
   2  chr2_25815601     HPrz    G    A        0      0        2 
   2  chr2_25815601     ZBoe    G    A        0      0        2 
   2  chr2_25815601     ZGre    G    A        0      0        2 
   2  chr2_25815601     ZHar    G    A        1      2        2 
   2  chr2_25815601   Sample    G    A        0      0        2 
   2  chr2_25815791     AAsi    G    C        0      0        2 
   2  chr2_25815791     AKia    G    C        0      0        2 
   2  chr2_25815791     AOna    G    C        0      0        2 
   2  chr2_25815791     ASom    G    C        0      0        2 
   2  chr2_25815791     HCab    G    C        1      2        2 
   2  chr2_25815791     HPrz    G    C        1      2        2 
   2  chr2_25815791     ZBoe    G    C        0      0        2 
   2  chr2_25815791     ZGre    G    C        0      0        2 
   2  chr2_25815791     ZHar    G    C        0      0        2 
   2  chr2_25815791   Sample    G    C        0      0        2 
   2  chr2_25826851     AAsi    T    C        0      0        2 
   2  chr2_25826851     AKia    T    C        0      0        2 
   2  chr2_25826851     AOna    T    C        0      0        2 
   2  chr2_25826851     ASom    T    C        0      0        2 
   2  chr2_25826851     HCab    T    C        0      0        2 
   2  chr2_25826851     HPrz    T    C        0      0        2 
   2  chr2_25826851     ZBoe    T    C        1      2        2 
   2  chr2_25826851     ZGre    T    C        0      0        2 
   2  chr2_25826851     ZHar    T    C        0      0        2 
   2  chr2_25826851   Sample    T    C        0      0        2 
   2  chr2_25829401     AAsi    T    C        0      0        2 
   2  chr2_25829401     AKia    T    C        0      0        2 
   2  chr2_25829401     AOna    T    C        1      2        2 
   2  chr2_25829401     ASom    T    C        0      0        2 
   2  chr2_25829401     HCab    T    C        0      0        2 
   2  chr2_25829401     HPrz    T    C        0      0        2 
   2  chr2_25829401     ZBoe    T    C        0      0        2 
   2  chr2_25829401     ZGre    T    C        0      0        2 
   2  chr2_25829401     ZHar    T    C        0      0        2 
   2  chr2_25829401   Sample    T    C        0      0        2 
   2  chr2_25832553     AAsi    G    A        0      0        2 
   2  chr2_25832553     AKia    G    A        0      0        2 
   2  chr2_25832553     AOna    G    A        0      0        2 
   2  chr2_25832553     ASom    G    A        0      0        2 
   2  chr2_25832553     HCab    G    A        0      0        2 
   2  chr2_25832553     HPrz    G    A        0      0        2 
   2  chr2_25832553     ZBoe    G    A      0.5      1        2 
   2  chr2_25832553     ZGre    G    A        0      0        2 
   2  chr2_25832553     ZHar    G    A        0      0        2 
   2  chr2_25832553   Sample    G    A        0      0        2 
   2  chr2_25839456     AAsi    A    C        0      0        2 
   2  chr2_25839456     AKia    A    C        0      0        2 
   2  chr2_25839456     AOna    A    C        0      0        2 
   2  chr2_25839456     ASom    A    C        0      0        2 
   2  chr2_25839456     HCab    A    C        0      0        2 
   2  chr2_25839456     HPrz    A    C        0      0        2 
   2  chr2_25839456     ZBoe    A    C      0.5      1        2 
   2  chr2_25839456     ZGre    A    C        0      0        2 
   2  chr2_25839456     ZHar    A    C        0      0        2 
   2  chr2_25839456   Sample    A    C        0      0        2 
   2  chr2_25839972     AAsi    T    C        0      0        2 
   2  chr2_25839972     AKia    T    C        0      0        2 
   2  chr2_25839972     AOna    T    C        0      0        2 
   2  chr2_25839972     ASom    T    C        0      0        2 
   2  chr2_25839972     HCab    T    C        0      0        2 
   2  chr2_25839972     HPrz    T    C        0      0        2 
   2  chr2_25839972     ZBoe    T    C      0.5      1        2 
   2  chr2_25839972     ZGre    T    C        0      0        2 
   2  chr2_25839972     ZHar    T    C        0      0        2 
   2  chr2_25839972   Sample    T    C        0      0        2 
   2  chr2_25843414     AAsi    T    A        1      2        2 
   2  chr2_25843414     AKia    T    A        0      0        2 
   2  chr2_25843414     AOna    T    A        0      0        2 
   2  chr2_25843414     ASom    T    A        1      2        2 
   2  chr2_25843414     HCab    T    A        0      0        2 
   2  chr2_25843414     HPrz    T    A        0      0        2 
   2  chr2_25843414     ZBoe    T    A        0      0        2 
   2  chr2_25843414     ZGre    T    A        0      0        2 
   2  chr2_25843414     ZHar    T    A        0      0        2 
   2  chr2_25843414   Sample    T    A        0      0        2 
   2  chr2_25848581     AAsi    A    G        0      0        2 
   2  chr2_25848581     AKia    A    G        0      0        2 
   2  chr2_25848581     AOna    A    G        0      0        2 
   2  chr2_25848581     ASom    A    G        0      0        2 
   2  chr2_25848581     HCab    A    G        1      2        2 
   2  chr2_25848581     HPrz    A    G        1      2        2 
   2  chr2_25848581     ZBoe    A    G        0      0        2 
   2  chr2_25848581     ZGre    A    G        0      0        2 
   2  chr2_25848581     ZHar    A    G        0      0        2 
   2  chr2_25848581   Sample    A    G        0      0        2 
   2  chr2_25850389     AAsi    T    C        1      2        2 
   2  chr2_25850389     AKia    T    C        0      0        2 
   2  chr2_25850389     AOna    T    C        0      0        2 
   2  chr2_25850389     ASom    T    C        0      0        2 
   2  chr2_25850389     HCab    T    C        0      0        2 
   2  chr2_25850389     HPrz    T    C        0      0        2 
   2  chr2_25850389     ZBoe    T    C        0      0        2 
   2  chr2_25850389     ZGre    T    C        0      0        2 
   2  chr2_25850389     ZHar    T    C        0      0        2 
   2  chr2_25850389   Sample    T    C        1      2        2 
   2  chr2_25856198     AAsi    T    G        0      0        2 
   2  chr2_25856198     AKia    T    G        0      0        2 
   2  chr2_25856198     AOna    T    G        0      0        2 
   2  chr2_25856198     ASom    T    G        0      0        2 
   2  chr2_25856198     HCab    T    G        0      0        2 
   2  chr2_25856198     HPrz    T    G        0      0        2 
   2  chr2_25856198     ZBoe    T    G        0      0        2 
   2  chr2_25856198     ZGre    T    G        0      0        2 
   2  chr2_25856198     ZHar    T    G      0.5      1        2 
   2  chr2_25856198   Sample    T    G        0      0        2 
   2  chr2_25859035     AAsi    A    C        0      0        2 
   2  chr2_25859035     AKia    A    C        0      0        2 
   2  chr2_25859035     AOna    A    C        0      0        2 
   2  chr2_25859035     ASom    A    C        0      0        2 
   2  chr2_25859035     HCab    A    C        0      0        2 
   2  chr2_25859035     HPrz    A    C        0      0        2 
   2  chr2_25859035     ZBoe    A    C      0.5      1        2 
   2  chr2_25859035     ZGre    A    C        0      0        2 
   2  chr2_25859035     ZHar    A    C        0      0        2 
   2  chr2_25859035   Sample    A    C        0      0        2 
   2  chr2_25860794     AAsi    A    G        0      0        2 
   2  chr2_25860794     AKia    A    G        0      0        2 
   2  chr2_25860794     AOna    A    G        0      0        2 
   2  chr2_25860794     ASom    A    G        0      0        2 
   2  chr2_25860794     HCab    A    G        0      0        2 
   2  chr2_25860794     HPrz    A    G        0      0        2 
   2  chr2_25860794     ZBoe    A    G        0      0        2 
   2  chr2_25860794     ZGre    A    G        1      2        2 
   2  chr2_25860794     ZHar    A    G      0.5      1        2 
   2  chr2_25860794   Sample    A    G        0      0        2 
   2  chr2_25875482     AAsi    C    T        0      0        2 
   2  chr2_25875482     AKia    C    T        0      0        2 
   2  chr2_25875482     AOna    C    T        0      0        2 
   2  chr2_25875482     ASom    C    T        0      0        2 
   2  chr2_25875482     HCab    C    T        1      2        2 
   2  chr2_25875482     HPrz    C    T        1      2        2 
   2  chr2_25875482     ZBoe    C    T        0      0        2 
   2  chr2_25875482     ZGre    C    T        0      0        2 
   2  chr2_25875482     ZHar    C    T        0      0        2 
   2  chr2_25875482   Sample    C    T        0      0        2 
   2  chr2_25888377     AAsi    A    C        0      0        2 
   2  chr2_25888377     AKia    A    C        0      0        2 
   2  chr2_25888377     AOna    A    C      0.5      1        2 
   2  chr2_25888377     ASom    A    C        0      0        2 
   2  chr2_25888377     HCab    A    C        0      0        2 
   2  chr2_25888377     HPrz    A    C        0      0        2 
   2  chr2_25888377     ZBoe    A    C        0      0        2 
   2  chr2_25888377     ZGre    A    C        0      0        2 
   2  chr2_25888377     ZHar    A    C        0      0        2 
   2  chr2_25888377   Sample    A    C        0      0        2 
   2  chr2_25890890     AAsi    A    G        0      0        2 
   2  chr2_25890890     AKia    A    G        0      0        2 
   2  chr2_25890890     AOna    A    G      0.5      1        2 
   2  chr2_25890890     ASom    A    G        0      0        2 
   2  chr2_25890890     HCab    A    G        0      0        2 
   2  chr2_25890890     HPrz    A    G        0      0        2 
   2  chr2_25890890     ZBoe    A    G        0      0        2 
   2  chr2_25890890     ZGre    A    G        0      0        2 
   2  chr2_25890890     ZHar    A    G        0      0        2 
   2  chr2_25890890   Sample    A    G        0      0        2 
   2  chr2_25892403     AAsi    T    C      0.5      1        2 
   2  chr2_25892403     AKia    T    C        0      0        2 
   2  chr2_25892403     AOna    T    C        0      0        2 
   2  chr2_25892403     ASom    T    C        0      0        2 
   2  chr2_25892403     HCab    T    C        0      0        2 
   2  chr2_25892403     HPrz    T    C        0      0        2 
   2  chr2_25892403     ZBoe    T    C        0      0        2 
   2  chr2_25892403     ZGre    T    C        0      0        2 
   2  chr2_25892403     ZHar    T    C        0      0        2 
   2  chr2_25892403   Sample    T    C        0      0        2 
   2  chr2_25893130     AAsi    T    C        0      0        2 
   2  chr2_25893130     AKia    T    C      0.5      1        2 
   2  chr2_25893130     AOna    T    C        0      0        2 
   2  chr2_25893130     ASom    T    C        0      0        2 
   2  chr2_25893130     HCab    T    C        0      0        2 
   2  chr2_25893130     HPrz    T    C        0      0        2 
   2  chr2_25893130     ZBoe    T    C        0      0        2 
   2  chr2_25893130     ZGre    T    C        0      0        2 
   2  chr2_25893130     ZHar    T    C        0      0        2 
   2  chr2_25893130   Sample    T    C        0      0        2 
   2  chr2_25894300     AAsi    G    C        0      0        2 
   2  chr2_25894300     AKia    G    C        0      0        2 
   2  chr2_25894300     AOna    G    C        0      0        2 
   2  chr2_25894300     ASom    G    C        0      0        2 
   2  chr2_25894300     HCab    G    C        0      0        2 
   2  chr2_25894300     HPrz    G    C        0      0        2 
   2  chr2_25894300     ZBoe    G    C      0.5      1        2 
   2  chr2_25894300     ZGre    G    C        0      0        2 
   2  chr2_25894300     ZHar    G    C        0      0        2 
   2  chr2_25894300   Sample    G    C        0      0        2 
   2  chr2_25896417     AAsi    T    C        0      0        2 
   2  chr2_25896417     AKia    T    C        0      0        2 
   2  chr2_25896417     AOna    T    C        0      0        2 
   2  chr2_25896417     ASom    T    C        0      0        2 
   2  chr2_25896417     HCab    T    C        1      2        2 
   2  chr2_25896417     HPrz    T    C        1      2        2 
   2  chr2_25896417     ZBoe    T    C        0      0        2 
   2  chr2_25896417     ZGre    T    C        0      0        2 
   2  chr2_25896417     ZHar    T    C        0      0        2 
   2  chr2_25896417   Sample    T    C        0      0        2 
   2  chr2_25901453     AAsi    A    G        0      0        2 
   2  chr2_25901453     AKia    A    G        0      0        2 
   2  chr2_25901453     AOna    A    G        0      0        2 
   2  chr2_25901453     ASom    A    G        0      0        2 
   2  chr2_25901453     HCab    A    G        0      0        2 
   2  chr2_25901453     HPrz    A    G        0      0        2 
   2  chr2_25901453     ZBoe    A    G      0.5      1        2 
   2  chr2_25901453     ZGre    A    G        0      0        2 
   2  chr2_25901453     ZHar    A    G        0      0        2 
   2  chr2_25901453   Sample    A    G        0      0        2 
   2  chr2_25903685     AAsi    G    C        0      0        2 
   2  chr2_25903685     AKia    G    C        0      0        2 
   2  chr2_25903685     AOna    G    C        0      0        2 
   2  chr2_25903685     ASom    G    C        0      0        2 
   2  chr2_25903685     HCab    G    C        1      2        2 
   2  chr2_25903685     HPrz    G    C        1      2        2 
   2  chr2_25903685     ZBoe    G    C        0      0        2 
   2  chr2_25903685     ZGre    G    C        0      0        2 
   2  chr2_25903685     ZHar    G    C        0      0        2 
   2  chr2_25903685   Sample    G    C        0      0        2 
   2  chr2_25911930     AAsi    C    T        1      2        2 
   2  chr2_25911930     AKia    C    T        0      0        2 
   2  chr2_25911930     AOna    C    T        0      0        2 
   2  chr2_25911930     ASom    C    T        1      2        2 
   2  chr2_25911930     HCab    C    T        0      0        2 
   2  chr2_25911930     HPrz    C    T        0      0        2 
   2  chr2_25911930     ZBoe    C    T        0      0        2 
   2  chr2_25911930     ZGre    C    T        0      0        2 
   2  chr2_25911930     ZHar    C    T        0      0        2 
   2  chr2_25911930   Sample    C    T        1      2        2 
   2  chr2_25912009     AAsi    A    G        0      0        2 
   2  chr2_25912009     AKia    A    G        0      0        2 
   2  chr2_25912009     AOna    A    G        0      0        2 
   2  chr2_25912009     ASom    A    G        0      0        2 
   2  chr2_25912009     HCab    A    G        0      0        2 
   2  chr2_25912009     HPrz    A    G        0      0        2 
   2  chr2_25912009     ZBoe    A    G        0      0        2 
   2  chr2_25912009     ZGre    A    G      0.5      1        2 
   2  chr2_25912009     ZHar    A    G        0      0        2 
   2  chr2_25912009   Sample    A    G        0      0        2 
   2  chr2_25914810     AAsi    G    T        0      0        2 
   2  chr2_25914810     AKia    G    T        0      0        2 
   2  chr2_25914810     AOna    G    T        0      0        2 
   2  chr2_25914810     ASom    G    T        0      0        2 
   2  chr2_25914810     HCab    G    T        0      0        2 
   2  chr2_25914810     HPrz    G    T        0      0        2 
   2  chr2_25914810     ZBoe    G    T        0      0        2 
   2  chr2_25914810     ZGre    G    T        0      0        2 
   2  chr2_25914810     ZHar    G    T        1      2        2 
   2  chr2_25914810   Sample    G    T        0      0        2 
   2  chr2_25915213     AAsi    T    A        0      0        2 
   2  chr2_25915213     AKia    T    A        0      0        2 
   2  chr2_25915213     AOna    T    A        0      0        2 
   2  chr2_25915213     ASom    T    A        0      0        2 
   2  chr2_25915213     HCab    T    A        0      0        2 
   2  chr2_25915213     HPrz    T    A      0.5      1        2 
   2  chr2_25915213     ZBoe    T    A        0      0        2 
   2  chr2_25915213     ZGre    T    A        0      0        2 
   2  chr2_25915213     ZHar    T    A        0      0        2 
   2  chr2_25915213   Sample    T    A        0      0        2 
   2  chr2_25918187     AAsi    C    T        1      2        2 
   2  chr2_25918187     AKia    C    T        0      0        2 
   2  chr2_25918187     AOna    C    T        0      0        2 
   2  chr2_25918187     ASom    C    T        1      2        2 
   2  chr2_25918187     HCab    C    T        0      0        2 
   2  chr2_25918187     HPrz    C    T        0      0        2 
   2  chr2_25918187     ZBoe    C    T        0      0        2 
   2  chr2_25918187     ZGre    C    T        0      0        2 
   2  chr2_25918187     ZHar    C    T        0      0        2 
   2  chr2_25918187   Sample    C    T        1      2        2 
   2  chr2_25919086     AAsi    C    T        0      0        2 
   2  chr2_25919086     AKia    C    T        0      0        2 
   2  chr2_25919086     AOna    C    T      0.5      1        2 
   2  chr2_25919086     ASom    C    T        0      0        2 
   2  chr2_25919086     HCab    C    T        0      0        2 
   2  chr2_25919086     HPrz    C    T        0      0        2 
   2  chr2_25919086     ZBoe    C    T        0      0        2 
   2  chr2_25919086     ZGre    C    T        0      0        2 
   2  chr2_25919086     ZHar    C    T        0      0        2 
   2  chr2_25919086   Sample    C    T        0      0        2 
   2  chr2_25921787     AAsi    T    C      0.5      1        2 
   2  chr2_25921787     AKia    T    C        0      0        2 
   2  chr2_25921787     AOna    T    C        0      0        2 
   2  chr2_25921787     ASom    T    C        0      0        2 
   2  chr2_25921787     HCab    T    C        0      0        2 
   2  chr2_25921787     HPrz    T    C        0      0        2 
   2  chr2_25921787     ZBoe    T    C        0      0        2 
   2  chr2_25921787     ZGre    T    C        0      0        2 
   2  chr2_25921787     ZHar    T    C        0      0        2 
   2  chr2_25921787   Sample    T    C        0      0        2 
   2  chr2_25925635     AAsi    T    G        0      0        2 
   2  chr2_25925635     AKia    T    G        0      0        2 
   2  chr2_25925635     AOna    T    G        0      0        2 
   2  chr2_25925635     ASom    T    G        0      0        2 
   2  chr2_25925635     HCab    T    G        0      0        2 
   2  chr2_25925635     HPrz    T    G        0      0        2 
   2  chr2_25925635     ZBoe    T    G        0      0        2 
   2  chr2_25925635     ZGre    T    G      0.5      1        2 
   2  chr2_25925635     ZHar    T    G        0      0        2 
   2  chr2_25925635   Sample    T    G        0      0        2 
   2  chr2_25927447     AAsi    G    T        0      0        2 
   2  chr2_25927447     AKia    G    T        1      2        2 
   2  chr2_25927447     AOna    G    T        0      0        2 
   2  chr2_25927447     ASom    G    T        0      0        2 
   2  chr2_25927447     HCab    G    T        0      0        2 
   2  chr2_25927447     HPrz    G    T        0      0        2 
   2  chr2_25927447     ZBoe    G    T        0      0        2 
   2  chr2_25927447     ZGre    G    T        0      0        2 
   2  chr2_25927447     ZHar    G    T        0      0        2 
   2  chr2_25927447   Sample    G    T        0      0        2 
   2  chr2_25929797     AAsi    A    C        0      0        2 
   2  chr2_25929797     AKia    A    C        0      0        2 
   2  chr2_25929797     AOna    A    C        0      0        2 
   2  chr2_25929797     ASom    A    C        0      0        2 
   2  chr2_25929797     HCab    A    C        0      0        2 
   2  chr2_25929797     HPrz    A    C        0      0        2 
   2  chr2_25929797     ZBoe    A    C        1      2        2 
   2  chr2_25929797     ZGre    A    C        1      2        2 
   2  chr2_25929797     ZHar    A    C        0      0        2 
   2  chr2_25929797   Sample    A    C        0      0        2 
   2  chr2_25929927     AAsi    T    A        0      0        2 
   2  chr2_25929927     AKia    T    A        0      0        2 
   2  chr2_25929927     AOna    T    A        0      0        2 
   2  chr2_25929927     ASom    T    A        0      0        2 
   2  chr2_25929927     HCab    T    A        1      2        2 
   2  chr2_25929927     HPrz    T    A        1      2        2 
   2  chr2_25929927     ZBoe    T    A        0      0        2 
   2  chr2_25929927     ZGre    T    A        0      0        2 
   2  chr2_25929927     ZHar    T    A        0      0        2 
   2  chr2_25929927   Sample    T    A        0      0        2 
   2  chr2_25930484     AAsi    G    A      0.5      1        2 
   2  chr2_25930484     AKia    G    A        0      0        2 
   2  chr2_25930484     AOna    G    A        0      0        2 
   2  chr2_25930484     ASom    G    A        0      0        2 
   2  chr2_25930484     HCab    G    A        0      0        2 
   2  chr2_25930484     HPrz    G    A        0      0        2 
   2  chr2_25930484     ZBoe    G    A        0      0        2 
   2  chr2_25930484     ZGre    G    A        0      0        2 
   2  chr2_25930484     ZHar    G    A        0      0        2 
   2  chr2_25930484   Sample    G    A        0      0        2 
   2  chr2_25931010     AAsi    G    C        0      0        2 
   2  chr2_25931010     AKia    G    C        0      0        2 
   2  chr2_25931010     AOna    G    C        0      0        2 
   2  chr2_25931010     ASom    G    C        0      0        2 
   2  chr2_25931010     HCab    G    C        0      0        2 
   2  chr2_25931010     HPrz    G    C        0      0        2 
   2  chr2_25931010     ZBoe    G    C        1      2        2 
   2  chr2_25931010     ZGre    G    C      0.5      1        2 
   2  chr2_25931010     ZHar    G    C        1      2        2 
   2  chr2_25931010   Sample    G    C        0      0        2 
   2  chr2_25932755     AAsi    C    G        0      0        2 
   2  chr2_25932755     AKia    C    G        0      0        2 
   2  chr2_25932755     AOna    C    G        0      0        2 
   2  chr2_25932755     ASom    C    G        0      0        2 
   2  chr2_25932755     HCab    C    G        0      0        2 
   2  chr2_25932755     HPrz    C    G        0      0        2 
   2  chr2_25932755     ZBoe    C    G        0      0        2 
   2  chr2_25932755     ZGre    C    G        0      0        2 
   2  chr2_25932755     ZHar    C    G        1      2        2 
   2  chr2_25932755   Sample    C    G        0      0        2 
   2  chr2_25934811     AAsi    T    C        0      0        2 
   2  chr2_25934811     AKia    T    C        0      0        2 
   2  chr2_25934811     AOna    T    C        1      2        2 
   2  chr2_25934811     ASom    T    C        0      0        2 
   2  chr2_25934811     HCab    T    C        1      2        2 
   2  chr2_25934811     HPrz    T    C        1      2        2 
   2  chr2_25934811     ZBoe    T    C      0.5      1        2 
   2  chr2_25934811     ZGre    T    C        0      0        2 
   2  chr2_25934811     ZHar    T    C        0      0        2 
   2  chr2_25934811   Sample    T    C        0      0        2 
   2  chr2_25935009     AAsi    T    C        0      0        2 
   2  chr2_25935009     AKia    T    C        0      0        2 
   2  chr2_25935009     AOna    T    C      0.5      1        2 
   2  chr2_25935009     ASom    T    C        0      0        2 
   2  chr2_25935009     HCab    T    C        0      0        2 
   2  chr2_25935009     HPrz    T    C        0      0        2 
   2  chr2_25935009     ZBoe    T    C        0      0        2 
   2  chr2_25935009     ZGre    T    C        0      0        2 
   2  chr2_25935009     ZHar    T    C        0      0        2 
   2  chr2_25935009   Sample    T    C        0      0        2 
   2  chr2_25942735     AAsi    A    G        0      0        2 
   2  chr2_25942735     AKia    A    G        0      0        2 
   2  chr2_25942735     AOna    A    G        0      0        2 
   2  chr2_25942735     ASom    A    G        0      0        2 
   2  chr2_25942735     HCab    A    G        0      0        2 
   2  chr2_25942735     HPrz    A    G        0      0        2 
   2  chr2_25942735     ZBoe    A    G        0      0        2 
   2  chr2_25942735     ZGre    A    G        0      0        2 
   2  chr2_25942735     ZHar    A    G        1      2        2 
   2  chr2_25942735   Sample    A    G        0      0        2 
   2  chr2_25943302     AAsi    A    G        0      0        2 
   2  chr2_25943302     AKia    A    G        0      0        2 
   2  chr2_25943302     AOna    A    G        0      0        2 
   2  chr2_25943302     ASom    A    G        0      0        2 
   2  chr2_25943302     HCab    A    G        1      2        2 
   2  chr2_25943302     HPrz    A    G        1      2        2 
   2  chr2_25943302     ZBoe    A    G        0      0        2 
   2  chr2_25943302     ZGre    A    G        0      0        2 
   2  chr2_25943302     ZHar    A    G        0      0        2 
   2  chr2_25943302   Sample    A    G        0      0        2 
   2  chr2_25948037     AAsi    A    G      0.5      1        2 
   2  chr2_25948037     AKia    A    G        0      0        2 
   2  chr2_25948037     AOna    A    G        0      0        2 
   2  chr2_25948037     ASom    A    G        0      0        2 
   2  chr2_25948037     HCab    A    G        0      0        2 
   2  chr2_25948037     HPrz    A    G        0      0        2 
   2  chr2_25948037     ZBoe    A    G        0      0        2 
   2  chr2_25948037     ZGre    A    G        0      0        2 
   2  chr2_25948037     ZHar    A    G        0      0        2 
   2  chr2_25948037   Sample    A    G        0      0        2 
   2  chr2_25951426     AAsi    A    G        0      0        2 
   2  chr2_25951426     AKia    A    G        0      0        2 
   2  chr2_25951426     AOna    A    G        0      0        2 
   2  chr2_25951426     ASom    A    G        0      0        2 
   2  chr2_25951426     HCab    A    G        1      2        2 
   2  chr2_25951426     HPrz    A    G      0.5      1        2 
   2  chr2_25951426     ZBoe    A    G        0      0        2 
   2  chr2_25951426     ZGre    A    G        0      0        2 
   2  chr2_25951426     ZHar    A    G        0      0        2 
   2  chr2_25951426   Sample    A    G        0      0        2 
   2  chr2_25952153     AAsi    T    G        0      0        2 
   2  chr2_25952153     AKia    T    G        0      0        2 
   2  chr2_25952153     AOna    T    G        0      0        2 
   2  chr2_25952153     ASom    T    G        0      0        2 
   2  chr2_25952153     HCab    T    G        0      0        2 
   2  chr2_25952153     HPrz    T    G        0      0        2 
   2  chr2_25952153     ZBoe    T    G        0      0        2 
   2  chr2_25952153     ZGre    T    G      0.5      1        2 
   2  chr2_25952153     ZHar    T    G        0      0        2 
   2  chr2_25952153   Sample    T    G        0      0        2 
   2  chr2_25956838     AAsi    G    C        0      0        2 
   2  chr2_25956838     AKia    G    C        0      0        2 
   2  chr2_25956838     AOna    G    C        0      0        2 
   2  chr2_25956838     ASom    G    C        0      0        2 
   2  chr2_25956838     HCab    G    C        0      0        2 
   2  chr2_25956838     HPrz    G    C        0      0        2 
   2  chr2_25956838     ZBoe    G    C        0      0        2 
   2  chr2_25956838     ZGre    G    C        1      2        2 
   2  chr2_25956838     ZHar    G    C        0      0        2 
   2  chr2_25956838   Sample    G    C        0      0        2 
   2  chr2_25961000     AAsi    T    A        0      0        2 
   2  chr2_25961000     AKia    T    A      0.5      1        2 
   2  chr2_25961000     AOna    T    A      0.5      1        2 
   2  chr2_25961000     ASom    T    A        0      0        2 
   2  chr2_25961000     HCab    T    A        0      0        2 
   2  chr2_25961000     HPrz    T    A        0      0        2 
   2  chr2_25961000     ZBoe    T    A        0      0        2 
   2  chr2_25961000     ZGre    T    A        0      0        2 
   2  chr2_25961000     ZHar    T    A        0      0        2 
   2  chr2_25961000   Sample    T    A        0      0        2 
   2  chr2_25961959     AAsi    T    G        0      0        2 
   2  chr2_25961959     AKia    T    G        0      0        2 
   2  chr2_25961959     AOna    T    G        0      0        2 
   2  chr2_25961959     ASom    T    G        0      0        2 
   2  chr2_25961959     HCab    T    G        1      2        2 
   2  chr2_25961959     HPrz    T    G        1      2        2 
   2  chr2_25961959     ZBoe    T    G        0      0        2 
   2  chr2_25961959     ZGre    T    G        0      0        2 
   2  chr2_25961959     ZHar    T    G        0      0        2 
   2  chr2_25961959   Sample    T    G        0      0        2 
   2  chr2_25967258     AAsi    G    A        0      0        2 
   2  chr2_25967258     AKia    G    A        0      0        2 
   2  chr2_25967258     AOna    G    A        1      2        2 
   2  chr2_25967258     ASom    G    A        0      0        2 
   2  chr2_25967258     HCab    G    A        0      0        2 
   2  chr2_25967258     HPrz    G    A        0      0        2 
   2  chr2_25967258     ZBoe    G    A        0      0        2 
   2  chr2_25967258     ZGre    G    A        0      0        2 
   2  chr2_25967258     ZHar    G    A        0      0        2 
   2  chr2_25967258   Sample    G    A        0      0        2 
   2  chr2_25968293     AAsi    T    C        0      0        2 
   2  chr2_25968293     AKia    T    C        0      0        2 
   2  chr2_25968293     AOna    T    C        0      0        2 
   2  chr2_25968293     ASom    T    C        0      0        2 
   2  chr2_25968293     HCab    T    C        0      0        2 
   2  chr2_25968293     HPrz    T    C        0      0        2 
   2  chr2_25968293     ZBoe    T    C      0.5      1        2 
   2  chr2_25968293     ZGre    T    C        0      0        2 
   2  chr2_25968293     ZHar    T    C        0      0        2 
   2  chr2_25968293   Sample    T    C        0      0        2 
   2  chr2_25970319     AAsi    A    G        0      0        2 
   2  chr2_25970319     AKia    A    G        0      0        2 
   2  chr2_25970319     AOna    A    G        0      0        2 
   2  chr2_25970319     ASom    A    G        0      0        2 
   2  chr2_25970319     HCab    A    G        0      0        2 
   2  chr2_25970319     HPrz    A    G        0      0        2 
   2  chr2_25970319     ZBoe    A    G        0      0        2 
   2  chr2_25970319     ZGre    A    G        1      2        2 
   2  chr2_25970319     ZHar    A    G        0      0        2 
   2  chr2_25970319   Sample    A    G        0      0        2 
   2  chr2_25973428     AAsi    G    A        0      0        2 
   2  chr2_25973428     AKia    G    A        0      0        2 
   2  chr2_25973428     AOna    G    A        0      0        2 
   2  chr2_25973428     ASom    G    A        0      0        2 
   2  chr2_25973428     HCab    G    A        0      0        2 
   2  chr2_25973428     HPrz    G    A      0.5      1        2 
   2  chr2_25973428     ZBoe    G    A        0      0        2 
   2  chr2_25973428     ZGre    G    A        0      0        2 
   2  chr2_25973428     ZHar    G    A        0      0        2 
   2  chr2_25973428   Sample    G    A        0      0        2 
   2  chr2_25976063     AAsi    T    C        0      0        2 
   2  chr2_25976063     AKia    T    C        0      0        2 
   2  chr2_25976063     AOna    T    C        0      0        2 
   2  chr2_25976063     ASom    T    C        0      0        2 
   2  chr2_25976063     HCab    T    C        0      0        2 
   2  chr2_25976063     HPrz    T    C        0      0        2 
   2  chr2_25976063     ZBoe    T    C        0      0        2 
   2  chr2_25976063     ZGre    T    C        0      0        2 
   2  chr2_25976063     ZHar    T    C      0.5      1        2 
   2  chr2_25976063   Sample    T    C        0      0        2 
   2  chr2_25977906     AAsi    C    T        0      0        2 
   2  chr2_25977906     AKia    C    T        0      0        2 
   2  chr2_25977906     AOna    C    T        0      0        2 
   2  chr2_25977906     ASom    C    T        0      0        2 
   2  chr2_25977906     HCab    C    T        0      0        2 
   2  chr2_25977906     HPrz    C    T        0      0        2 
   2  chr2_25977906     ZBoe    C    T        1      2        2 
   2  chr2_25977906     ZGre    C    T        1      2        2 
   2  chr2_25977906     ZHar    C    T      0.5      1        2 
   2  chr2_25977906   Sample    C    T        0      0        2 
   2  chr2_25979727     AAsi    T    C        0      0        2 
   2  chr2_25979727     AKia    T    C        0      0        2 
   2  chr2_25979727     AOna    T    C      0.5      1        2 
   2  chr2_25979727     ASom    T    C        0      0        2 
   2  chr2_25979727     HCab    T    C        0      0        2 
   2  chr2_25979727     HPrz    T    C        0      0        2 
   2  chr2_25979727     ZBoe    T    C        0      0        2 
   2  chr2_25979727     ZGre    T    C        0      0        2 
   2  chr2_25979727     ZHar    T    C        0      0        2 
   2  chr2_25979727   Sample    T    C        0      0        2 
   2  chr2_25979908     AAsi    G    C        0      0        2 
   2  chr2_25979908     AKia    G    C        0      0        2 
   2  chr2_25979908     AOna    G    C      0.5      1        2 
   2  chr2_25979908     ASom    G    C        0      0        2 
   2  chr2_25979908     HCab    G    C        0      0        2 
   2  chr2_25979908     HPrz    G    C        0      0        2 
   2  chr2_25979908     ZBoe    G    C        0      0        2 
   2  chr2_25979908     ZGre    G    C        0      0        2 
   2  chr2_25979908     ZHar    G    C        0      0        2 
   2  chr2_25979908   Sample    G    C        0      0        2 
   2  chr2_25983089     AAsi    A    G        0      0        2 
   2  chr2_25983089     AKia    A    G        0      0        2 
   2  chr2_25983089     AOna    A    G        0      0        2 
   2  chr2_25983089     ASom    A    G        0      0        2 
   2  chr2_25983089     HCab    A    G      0.5      1        2 
   2  chr2_25983089     HPrz    A    G        0      0        2 
   2  chr2_25983089     ZBoe    A    G        0      0        2 
   2  chr2_25983089     ZGre    A    G        0      0        2 
   2  chr2_25983089     ZHar    A    G        0      0        2 
   2  chr2_25983089   Sample    A    G        0      0        2 
   2  chr2_25984994     AAsi    C    T        0      0        2 
   2  chr2_25984994     AKia    C    T        0      0        2 
   2  chr2_25984994     AOna    C    T        0      0        2 
   2  chr2_25984994     ASom    C    T        0      0        2 
   2  chr2_25984994     HCab    C    T        0      0        2 
   2  chr2_25984994     HPrz    C    T        0      0        2 
   2  chr2_25984994     ZBoe    C    T        0      0        2 
   2  chr2_25984994     ZGre    C    T        0      0        2 
   2  chr2_25984994     ZHar    C    T      0.5      1        2 
   2  chr2_25984994   Sample    C    T        0      0        2 
   2  chr2_25994488     AAsi    T    C        0      0        2 
   2  chr2_25994488     AKia    T    C        0      0        2 
   2  chr2_25994488     AOna    T    C        0      0        2 
   2  chr2_25994488     ASom    T    C        0      0        2 
   2  chr2_25994488     HCab    T    C        0      0        2 
   2  chr2_25994488     HPrz    T    C        0      0        2 
   2  chr2_25994488     ZBoe    T    C      0.5      1        2 
   2  chr2_25994488     ZGre    T    C        0      0        2 
   2  chr2_25994488     ZHar    T    C        0      0        2 
   2  chr2_25994488   Sample    T    C        0      0        2 
   2  chr2_25995079     AAsi    A    G        0      0        2 
   2  chr2_25995079     AKia    A    G        0      0        2 
   2  chr2_25995079     AOna    A    G        0      0        2 
   2  chr2_25995079     ASom    A    G        0      0        2 
   2  chr2_25995079     HCab    A    G        0      0        2 
   2  chr2_25995079     HPrz    A    G        0      0        2 
   2  chr2_25995079     ZBoe    A    G        0      0        2 
   2  chr2_25995079     ZGre    A    G        0      0        2 
   2  chr2_25995079     ZHar    A    G      0.5      1        2 
   2  chr2_25995079   Sample    A    G        0      0        2 
   2  chr2_26001542     AAsi    G    A        0      0        2 
   2  chr2_26001542     AKia    G    A      0.5      1        2 
   2  chr2_26001542     AOna    G    A        0      0        2 
   2  chr2_26001542     ASom    G    A        0      0        2 
   2  chr2_26001542     HCab    G    A        0      0        2 
   2  chr2_26001542     HPrz    G    A        0      0        2 
   2  chr2_26001542     ZBoe    G    A        0      0        2 
   2  chr2_26001542     ZGre    G    A        0      0        2 
   2  chr2_26001542     ZHar    G    A        0      0        2 
   2  chr2_26001542   Sample    G    A        0      0        2 
   2  chr2_26002565     AAsi    T    A        0      0        2 
   2  chr2_26002565     AKia    T    A      0.5      1        2 
   2  chr2_26002565     AOna    T    A        0      0        2 
   2  chr2_26002565     ASom    T    A        0      0        2 
   2  chr2_26002565     HCab    T    A        0      0        2 
   2  chr2_26002565     HPrz    T    A        0      0        2 
   2  chr2_26002565     ZBoe    T    A        0      0        2 
   2  chr2_26002565     ZGre    T    A        0      0        2 
   2  chr2_26002565     ZHar    T    A        0      0        2 
   2  chr2_26002565   Sample    T    A        0      0        2 
   2  chr2_26003788     AAsi    G    A      0.5      1        2 
   2  chr2_26003788     AKia    G    A        0      0        2 
   2  chr2_26003788     AOna    G    A        0      0        2 
   2  chr2_26003788     ASom    G    A        0      0        2 
   2  chr2_26003788     HCab    G    A        0      0        2 
   2  chr2_26003788     HPrz    G    A        0      0        2 
   2  chr2_26003788     ZBoe    G    A        0      0        2 
   2  chr2_26003788     ZGre    G    A        0      0        2 
   2  chr2_26003788     ZHar    G    A        0      0        2 
   2  chr2_26003788   Sample    G    A        0      0        2 
   2  chr2_26004474     AAsi    C    G        0      0        2 
   2  chr2_26004474     AKia    C    G        0      0        2 
   2  chr2_26004474     AOna    C    G        1      2        2 
   2  chr2_26004474     ASom    C    G        0      0        2 
   2  chr2_26004474     HCab    C    G        0      0        2 
   2  chr2_26004474     HPrz    C    G        0      0        2 
   2  chr2_26004474     ZBoe    C    G        0      0        2 
   2  chr2_26004474     ZGre    C    G        0      0        2 
   2  chr2_26004474     ZHar    C    G        0      0        2 
   2  chr2_26004474   Sample    C    G        0      0        2 
   2  chr2_26004791     AAsi    A    G        0      0        2 
   2  chr2_26004791     AKia    A    G        0      0        2 
   2  chr2_26004791     AOna    A    G        0      0        2 
   2  chr2_26004791     ASom    A    G        0      0        2 
   2  chr2_26004791     HCab    A    G        0      0        2 
   2  chr2_26004791     HPrz    A    G        0      0        2 
   2  chr2_26004791     ZBoe    A    G        0      0        2 
   2  chr2_26004791     ZGre    A    G        0      0        2 
   2  chr2_26004791     ZHar    A    G        1      2        2 
   2  chr2_26004791   Sample    A    G        0      0        2 
   2  chr2_26009824     AAsi    A    G        0      0        2 
   2  chr2_26009824     AKia    A    G        0      0        2 
   2  chr2_26009824     AOna    A    G        0      0        2 
   2  chr2_26009824     ASom    A    G        0      0        2 
   2  chr2_26009824     HCab    A    G        1      2        2 
   2  chr2_26009824     HPrz    A    G        1      2        2 
   2  chr2_26009824     ZBoe    A    G        0      0        2 
   2  chr2_26009824     ZGre    A    G        0      0        2 
   2  chr2_26009824     ZHar    A    G        0      0        2 
   2  chr2_26009824   Sample    A    G        0      0        2 
   2  chr2_26014526     AAsi    T    C        0      0        2 
   2  chr2_26014526     AKia    T    C        1      2        2 
   2  chr2_26014526     AOna    T    C        0      0        2 
   2  chr2_26014526     ASom    T    C        0      0        2 
   2  chr2_26014526     HCab    T    C        0      0        2 
   2  chr2_26014526     HPrz    T    C        0      0        2 
   2  chr2_26014526     ZBoe    T    C        0      0        2 
   2  chr2_26014526     ZGre    T    C        0      0        2 
   2  chr2_26014526     ZHar    T    C        0      0        2 
   2  chr2_26014526   Sample    T    C        0      0        2 
   2  chr2_26015453     AAsi    A    G        0      0        2 
   2  chr2_26015453     AKia    A    G        0      0        2 
   2  chr2_26015453     AOna    A    G        0      0        2 
   2  chr2_26015453     ASom    A    G        0      0        2 
   2  chr2_26015453     HCab    A    G        0      0        2 
   2  chr2_26015453     HPrz    A    G        0      0        2 
   2  chr2_26015453     ZBoe    A    G      0.5      1        2 
   2  chr2_26015453     ZGre    A    G        0      0        2 
   2  chr2_26015453     ZHar    A    G        0      0        2 
   2  chr2_26015453   Sample    A    G        0      0        2 
   2  chr2_26015559     AAsi    G    A        0      0        2 
   2  chr2_26015559     AKia    G    A        1      2        2 
   2  chr2_26015559     AOna    G    A        1      2        2 
   2  chr2_26015559     ASom    G    A        0      0        2 
   2  chr2_26015559     HCab    G    A        1      2        2 
   2  chr2_26015559     HPrz    G    A        1      2        2 
   2  chr2_26015559     ZBoe    G    A        0      0        2 
   2  chr2_26015559     ZGre    G    A        0      0        2 
   2  chr2_26015559     ZHar    G    A        0      0        2 
   2  chr2_26015559   Sample    G    A        0      0        2 
   2  chr2_26016845     AAsi    A    T        0      0        2 
   2  chr2_26016845     AKia    A    T        0      0        2 
   2  chr2_26016845     AOna    A    T        0      0        2 
   2  chr2_26016845     ASom    A    T        0      0        2 
   2  chr2_26016845     HCab    A    T        1      2        2 
   2  chr2_26016845     HPrz    A    T        1      2        2 
   2  chr2_26016845     ZBoe    A    T        0      0        2 
   2  chr2_26016845     ZGre    A    T        0      0        2 
   2  chr2_26016845     ZHar    A    T        0      0        2 
   2  chr2_26016845   Sample    A    T        0      0        2 
   2  chr2_26025036     AAsi    C    T        0      0        2 
   2  chr2_26025036     AKia    C    T        0      0        2 
   2  chr2_26025036     AOna    C    T        0      0        2 
   2  chr2_26025036     ASom    C    T        0      0        2 
   2  chr2_26025036     HCab    C    T        0      0        2 
   2  chr2_26025036     HPrz    C    T        0      0        2 
   2  chr2_26025036     ZBoe    C    T        0      0        2 
   2  chr2_26025036     ZGre    C    T        0      0        2 
   2  chr2_26025036     ZHar    C    T      0.5      1        2 
   2  chr2_26025036   Sample    C    T        0      0        2 
   2  chr2_26026927     AAsi    A    G        0      0        2 
   2  chr2_26026927     AKia    A    G        0      0        2 
   2  chr2_26026927     AOna    A    G        0      0        2 
   2  chr2_26026927     ASom    A    G        0      0        2 
   2  chr2_26026927     HCab    A    G        0      0        2 
   2  chr2_26026927     HPrz    A    G        0      0        2 
   2  chr2_26026927     ZBoe    A    G      0.5      1        2 
   2  chr2_26026927     ZGre    A    G        0      0        2 
   2  chr2_26026927     ZHar    A    G        0      0        2 
   2  chr2_26026927   Sample    A    G        0      0        2 
   2  chr2_26027811     AAsi    T    C        0      0        2 
   2  chr2_26027811     AKia    T    C        0      0        2 
   2  chr2_26027811     AOna    T    C        0      0        2 
   2  chr2_26027811     ASom    T    C        0      0        2 
   2  chr2_26027811     HCab    T    C        0      0        2 
   2  chr2_26027811     HPrz    T    C        0      0        2 
   2  chr2_26027811     ZBoe    T    C        0      0        2 
   2  chr2_26027811     ZGre    T    C      0.5      1        2 
   2  chr2_26027811     ZHar    T    C        0      0        2 
   2  chr2_26027811   Sample    T    C        0      0        2 
   2  chr2_26030687     AAsi    T    C        0      0        2 
   2  chr2_26030687     AKia    T    C        0      0        2 
   2  chr2_26030687     AOna    T    C        0      0        2 
   2  chr2_26030687     ASom    T    C        0      0        2 
   2  chr2_26030687     HCab    T    C        1      2        2 
   2  chr2_26030687     HPrz    T    C        1      2        2 
   2  chr2_26030687     ZBoe    T    C        0      0        2 
   2  chr2_26030687     ZGre    T    C        0      0        2 
   2  chr2_26030687     ZHar    T    C        0      0        2 
   2  chr2_26030687   Sample    T    C        0      0        2 
   2  chr2_26039814     AAsi    T    C        0      0        2 
   2  chr2_26039814     AKia    T    C        0      0        2 
   2  chr2_26039814     AOna    T    C        0      0        2 
   2  chr2_26039814     ASom    T    C        0      0        2 
   2  chr2_26039814     HCab    T    C        1      2        2 
   2  chr2_26039814     HPrz    T    C        1      2        2 
   2  chr2_26039814     ZBoe    T    C        0      0        2 
   2  chr2_26039814     ZGre    T    C        0      0        2 
   2  chr2_26039814     ZHar    T    C        0      0        2 
   2  chr2_26039814   Sample    T    C        0      0        2 
   2  chr2_26051046     AAsi    G    A        0      0        2 
   2  chr2_26051046     AKia    G    A      0.5      1        2 
   2  chr2_26051046     AOna    G    A        1      2        2 
   2  chr2_26051046     ASom    G    A        0      0        2 
   2  chr2_26051046     HCab    G    A        0      0        2 
   2  chr2_26051046     HPrz    G    A        0      0        2 
   2  chr2_26051046     ZBoe    G    A        0      0        2 
   2  chr2_26051046     ZGre    G    A        0      0        2 
   2  chr2_26051046     ZHar    G    A        0      0        2 
   2  chr2_26051046   Sample    G    A        0      0        2 
   2  chr2_26058651     AAsi    C    T        0      0        2 
   2  chr2_26058651     AKia    C    T        0      0        2 
   2  chr2_26058651     AOna    C    T        0      0        2 
   2  chr2_26058651     ASom    C    T        0      0        2 
   2  chr2_26058651     HCab    C    T        0      0        2 
   2  chr2_26058651     HPrz    C    T        0      0        2 
   2  chr2_26058651     ZBoe    C    T      0.5      1        2 
   2  chr2_26058651     ZGre    C    T        0      0        2 
   2  chr2_26058651     ZHar    C    T        0      0        2 
   2  chr2_26058651   Sample    C    T        0      0        2 
   2  chr2_26060869     AAsi    T    C        0      0        2 
   2  chr2_26060869     AKia    T    C        0      0        2 
   2  chr2_26060869     AOna    T    C        0      0        2 
   2  chr2_26060869     ASom    T    C        0      0        2 
   2  chr2_26060869     HCab    T    C        0      0        2 
   2  chr2_26060869     HPrz    T    C        0      0        2 
   2  chr2_26060869     ZBoe    T    C        0      0        2 
   2  chr2_26060869     ZGre    T    C        1      2        2 
   2  chr2_26060869     ZHar    T    C        0      0        2 
   2  chr2_26060869   Sample    T    C        0      0        2 
   2  chr2_26064610     AAsi    G    A        0      0        2 
   2  chr2_26064610     AKia    G    A        0      0        2 
   2  chr2_26064610     AOna    G    A        0      0        2 
   2  chr2_26064610     ASom    G    A        0      0        2 
   2  chr2_26064610     HCab    G    A        1      2        2 
   2  chr2_26064610     HPrz    G    A        1      2        2 
   2  chr2_26064610     ZBoe    G    A        0      0        2 
   2  chr2_26064610     ZGre    G    A        0      0        2 
   2  chr2_26064610     ZHar    G    A        0      0        2 
   2  chr2_26064610   Sample    G    A        0      0        2 
   2  chr2_26068155     AAsi    T    C        0      0        2 
   2  chr2_26068155     AKia    T    C        0      0        2 
   2  chr2_26068155     AOna    T    C        0      0        2 
   2  chr2_26068155     ASom    T    C        0      0        2 
   2  chr2_26068155     HCab    T    C      0.5      1        2 
   2  chr2_26068155     HPrz    T    C        0      0        2 
   2  chr2_26068155     ZBoe    T    C        0      0        2 
   2  chr2_26068155     ZGre    T    C        0      0        2 
   2  chr2_26068155     ZHar    T    C        0      0        2 
   2  chr2_26068155   Sample    T    C        0      0        2 
   2  chr2_26073327     AAsi    C    T        0      0        2 
   2  chr2_26073327     AKia    C    T        0      0        2 
   2  chr2_26073327     AOna    C    T        0      0        2 
   2  chr2_26073327     ASom    C    T        0      0        2 
   2  chr2_26073327     HCab    C    T        1      2        2 
   2  chr2_26073327     HPrz    C    T        1      2        2 
   2  chr2_26073327     ZBoe    C    T        0      0        2 
   2  chr2_26073327     ZGre    C    T        0      0        2 
   2  chr2_26073327     ZHar    C    T        0      0        2 
   2  chr2_26073327   Sample    C    T        0      0        2 
   2  chr2_26076984     AAsi    A    G        0      0        2 
   2  chr2_26076984     AKia    A    G      0.5      1        2 
   2  chr2_26076984     AOna    A    G        0      0        2 
   2  chr2_26076984     ASom    A    G        0      0        2 
   2  chr2_26076984     HCab    A    G        0      0        2 
   2  chr2_26076984     HPrz    A    G        0      0        2 
   2  chr2_26076984     ZBoe    A    G        0      0        2 
   2  chr2_26076984     ZGre    A    G        0      0        2 
   2  chr2_26076984     ZHar    A    G        0      0        2 
   2  chr2_26076984   Sample    A    G        0      0        2 
   2  chr2_26082300     AAsi    A    G        0      0        2 
   2  chr2_26082300     AKia    A    G        0      0        2 
   2  chr2_26082300     AOna    A    G      0.5      1        2 
   2  chr2_26082300     ASom    A    G        0      0        2 
   2  chr2_26082300     HCab    A    G        0      0        2 
   2  chr2_26082300     HPrz    A    G        0      0        2 
   2  chr2_26082300     ZBoe    A    G        0      0        2 
   2  chr2_26082300     ZGre    A    G        0      0        2 
   2  chr2_26082300     ZHar    A    G        0      0        2 
   2  chr2_26082300   Sample    A    G        0      0        2 
   2  chr2_26085804     AAsi    C    G        0      0        2 
   2  chr2_26085804     AKia    C    G        0      0        2 
   2  chr2_26085804     AOna    C    G        0      0        2 
   2  chr2_26085804     ASom    C    G        0      0        2 
   2  chr2_26085804     HCab    C    G        0      0        2 
   2  chr2_26085804     HPrz    C    G        0      0        2 
   2  chr2_26085804     ZBoe    C    G      0.5      1        2 
   2  chr2_26085804     ZGre    C    G        0      0        2 
   2  chr2_26085804     ZHar    C    G        0      0        2 
   2  chr2_26085804   Sample    C    G        0      0        2 
   2  chr2_26086567     AAsi    A    G        0      0        2 
   2  chr2_26086567     AKia    A    G      0.5      1        2 
   2  chr2_26086567     AOna    A    G        0      0        2 
   2  chr2_26086567     ASom    A    G        0      0        2 
   2  chr2_26086567     HCab    A    G        0      0        2 
   2  chr2_26086567     HPrz    A    G        0      0        2 
   2  chr2_26086567     ZBoe    A    G        0      0        2 
   2  chr2_26086567     ZGre    A    G        0      0        2 
   2  chr2_26086567     ZHar    A    G        0      0        2 
   2  chr2_26086567   Sample    A    G        0      0        2 
   2  chr2_26092940     AAsi    T    A        0      0        2 
   2  chr2_26092940     AKia    T    A        0      0        2 
   2  chr2_26092940     AOna    T    A        0      0        2 
   2  chr2_26092940     ASom    T    A        0      0        2 
   2  chr2_26092940     HCab    T    A        0      0        2 
   2  chr2_26092940     HPrz    T    A        0      0        2 
   2  chr2_26092940     ZBoe    T    A        1      2        2 
   2  chr2_26092940     ZGre    T    A        0      0        2 
   2  chr2_26092940     ZHar    T    A        0      0        2 
   2  chr2_26092940   Sample    T    A        0      0        2 
   2  chr2_26093122     AAsi    T    C        0      0        2 
   2  chr2_26093122     AKia    T    C        0      0        2 
   2  chr2_26093122     AOna    T    C        0      0        2 
   2  chr2_26093122     ASom    T    C        0      0        2 
   2  chr2_26093122     HCab    T    C        0      0        2 
   2  chr2_26093122     HPrz    T    C        0      0        2 
   2  chr2_26093122     ZBoe    T    C        1      2        2 
   2  chr2_26093122     ZGre    T    C        0      0        2 
   2  chr2_26093122     ZHar    T    C        1      2        2 
   2  chr2_26093122   Sample    T    C        0      0        2 
   2  chr2_26096028     AAsi    T    C        0      0        2 
   2  chr2_26096028     AKia    T    C        0      0        2 
   2  chr2_26096028     AOna    T    C      0.5      1        2 
   2  chr2_26096028     ASom    T    C        0      0        2 
   2  chr2_26096028     HCab    T    C        0      0        2 
   2  chr2_26096028     HPrz    T    C        0      0        2 
   2  chr2_26096028     ZBoe    T    C        0      0        2 
   2  chr2_26096028     ZGre    T    C        0      0        2 
   2  chr2_26096028     ZHar    T    C        0      0        2 
   2  chr2_26096028   Sample    T    C        0      0        2 
   2  chr2_26099926     AAsi    C    T        0      0        2 
   2  chr2_26099926     AKia    C    T        0      0        2 
   2  chr2_26099926     AOna    C    T      0.5      1        2 
   2  chr2_26099926     ASom    C    T        0      0        2 
   2  chr2_26099926     HCab    C    T        0      0        2 
   2  chr2_26099926     HPrz    C    T        0      0        2 
   2  chr2_26099926     ZBoe    C    T        0      0        2 
   2  chr2_26099926     ZGre    C    T        0      0        2 
   2  chr2_26099926     ZHar    C    T        0      0        2 
   2  chr2_26099926   Sample    C    T        0      0        2 
   2  chr2_26106164     AAsi    G    A        0      0        2 
   2  chr2_26106164     AKia    G    A        0      0        2 
   2  chr2_26106164     AOna    G    A        0      0        2 
   2  chr2_26106164     ASom    G    A        0      0        2 
   2  chr2_26106164     HCab    G    A        1      2        2 
   2  chr2_26106164     HPrz    G    A        0      0        2 
   2  chr2_26106164     ZBoe    G    A        0      0        2 
   2  chr2_26106164     ZGre    G    A        0      0        2 
   2  chr2_26106164     ZHar    G    A        0      0        2 
   2  chr2_26106164   Sample    G    A        0      0        2 
   2  chr2_26107893     AAsi    T    G        0      0        2 
   2  chr2_26107893     AKia    T    G        0      0        2 
   2  chr2_26107893     AOna    T    G        0      0        2 
   2  chr2_26107893     ASom    T    G        0      0        2 
   2  chr2_26107893     HCab    T    G        0      0        2 
   2  chr2_26107893     HPrz    T    G        0      0        2 
   2  chr2_26107893     ZBoe    T    G        0      0        2 
   2  chr2_26107893     ZGre    T    G      0.5      1        2 
   2  chr2_26107893     ZHar    T    G        0      0        2 
   2  chr2_26107893   Sample    T    G        0      0        2 
   2  chr2_26108038     AAsi    T    C        0      0        2 
   2  chr2_26108038     AKia    T    C        1      2        2 
   2  chr2_26108038     AOna    T    C        0      0        2 
   2  chr2_26108038     ASom    T    C        0      0        2 
   2  chr2_26108038     HCab    T    C        0      0        2 
   2  chr2_26108038     HPrz    T    C        0      0        2 
   2  chr2_26108038     ZBoe    T    C        0      0        2 
   2  chr2_26108038     ZGre    T    C        0      0        2 
   2  chr2_26108038     ZHar    T    C        0      0        2 
   2  chr2_26108038   Sample    T    C        0      0        2 
   2  chr2_26108379     AAsi    C    A        0      0        2 
   2  chr2_26108379     AKia    C    A        0      0        2 
   2  chr2_26108379     AOna    C    A        0      0        2 
   2  chr2_26108379     ASom    C    A        0      0        2 
   2  chr2_26108379     HCab    C    A        0      0        2 
   2  chr2_26108379     HPrz    C    A        0      0        2 
   2  chr2_26108379     ZBoe    C    A        0      0        2 
   2  chr2_26108379     ZGre    C    A        1      2        2 
   2  chr2_26108379     ZHar    C    A        0      0        2 
   2  chr2_26108379   Sample    C    A        0      0        2 
   2  chr2_26112083     AAsi    A    C        0      0        2 
   2  chr2_26112083     AKia    A    C        0      0        2 
   2  chr2_26112083     AOna    A    C        0      0        2 
   2  chr2_26112083     ASom    A    C        0      0        2 
   2  chr2_26112083     HCab    A    C        1      2        2 
   2  chr2_26112083     HPrz    A    C        1      2        2 
   2  chr2_26112083     ZBoe    A    C        0      0        2 
   2  chr2_26112083     ZGre    A    C        0      0        2 
   2  chr2_26112083     ZHar    A    C        0      0        2 
   2  chr2_26112083   Sample    A    C        0      0        2 
   2  chr2_26113251     AAsi    T    C        0      0        2 
   2  chr2_26113251     AKia    T    C        0      0        2 
   2  chr2_26113251     AOna    T    C        0      0        2 
   2  chr2_26113251     ASom    T    C        0      0        2 
   2  chr2_26113251     HCab    T    C        0      0        2 
   2  chr2_26113251     HPrz    T    C        0      0        2 
   2  chr2_26113251     ZBoe    T    C        0      0        2 
   2  chr2_26113251     ZGre    T    C        0      0        2 
   2  chr2_26113251     ZHar    T    C        1      2        2 
   2  chr2_26113251   Sample    T    C        0      0        2 
   2  chr2_26120806     AAsi    T    C        1      2        2 
   2  chr2_26120806     AKia    T    C        0      0        2 
   2  chr2_26120806     AOna    T    C        0      0        2 
   2  chr2_26120806     ASom    T    C      0.5      1        2 
   2  chr2_26120806     HCab    T    C        0      0        2 
   2  chr2_26120806     HPrz    T    C        0      0        2 
   2  chr2_26120806     ZBoe    T    C        0      0        2 
   2  chr2_26120806     ZGre    T    C        0      0        2 
   2  chr2_26120806     ZHar    T    C        0      0        2 
   2  chr2_26120806   Sample    T    C        0      0        2 
   2  chr2_26129160     AAsi    T    C        0      0        2 
   2  chr2_26129160     AKia    T    C      0.5      1        2 
   2  chr2_26129160     AOna    T    C        0      0        2 
   2  chr2_26129160     ASom    T    C        0      0        2 
   2  chr2_26129160     HCab    T    C        0      0        2 
   2  chr2_26129160     HPrz    T    C        0      0        2 
   2  chr2_26129160     ZBoe    T    C        0      0        2 
   2  chr2_26129160     ZGre    T    C        0      0        2 
   2  chr2_26129160     ZHar    T    C        0      0        2 
   2  chr2_26129160   Sample    T    C        0      0        2 
   2  chr2_26130512     AAsi    T    C        0      0        2 
   2  chr2_26130512     AKia    T    C        0      0        2 
   2  chr2_26130512     AOna    T    C        0      0        2 
   2  chr2_26130512     ASom    T    C        0      0        2 
   2  chr2_26130512     HCab    T    C        0      0        2 
   2  chr2_26130512     HPrz    T    C        0      0        2 
   2  chr2_26130512     ZBoe    T    C        0      0        2 
   2  chr2_26130512     ZGre    T    C        0      0        2 
   2  chr2_26130512     ZHar    T    C      0.5      1        2 
   2  chr2_26130512   Sample    T    C        0      0        2 
   2  chr2_26134469     AAsi    T    C        0      0        2 
   2  chr2_26134469     AKia    T    C      0.5      1        2 
   2  chr2_26134469     AOna    T    C        0      0        2 
   2  chr2_26134469     ASom    T    C        0      0        2 
   2  chr2_26134469     HCab    T    C        0      0        2 
   2  chr2_26134469     HPrz    T    C        0      0        2 
   2  chr2_26134469     ZBoe    T    C        0      0        2 
   2  chr2_26134469     ZGre    T    C        0      0        2 
   2  chr2_26134469     ZHar    T    C        0      0        2 
   2  chr2_26134469   Sample    T    C        0      0        2 
   2  chr2_26136218     AAsi    C    T        0      0        2 
   2  chr2_26136218     AKia    C    T        0      0        2 
   2  chr2_26136218     AOna    C    T        0      0        2 
   2  chr2_26136218     ASom    C    T        0      0        2 
   2  chr2_26136218     HCab    C    T        0      0        2 
   2  chr2_26136218     HPrz    C    T        0      0        2 
   2  chr2_26136218     ZBoe    C    T      0.5      1        2 
   2  chr2_26136218     ZGre    C    T        0      0        2 
   2  chr2_26136218     ZHar    C    T        0      0        2 
   2  chr2_26136218   Sample    C    T        0      0        2 
   2  chr2_26136229     AAsi    C    G        0      0        2 
   2  chr2_26136229     AKia    C    G        0      0        2 
   2  chr2_26136229     AOna    C    G        0      0        2 
   2  chr2_26136229     ASom    C    G        0      0        2 
   2  chr2_26136229     HCab    C    G        0      0        2 
   2  chr2_26136229     HPrz    C    G      0.5      1        2 
   2  chr2_26136229     ZBoe    C    G        0      0        2 
   2  chr2_26136229     ZGre    C    G        0      0        2 
   2  chr2_26136229     ZHar    C    G        0      0        2 
   2  chr2_26136229   Sample    C    G        0      0        2 
   2  chr2_26136913     AAsi    T    C        0      0        2 
   2  chr2_26136913     AKia    T    C        0      0        2 
   2  chr2_26136913     AOna    T    C      0.5      1        2 
   2  chr2_26136913     ASom    T    C        0      0        2 
   2  chr2_26136913     HCab    T    C        0      0        2 
   2  chr2_26136913     HPrz    T    C        0      0        2 
   2  chr2_26136913     ZBoe    T    C        0      0        2 
   2  chr2_26136913     ZGre    T    C        0      0        2 
   2  chr2_26136913     ZHar    T    C        0      0        2 
   2  chr2_26136913   Sample    T    C        0      0        2 
   2  chr2_26137438     AAsi    C    T        0      0        2 
   2  chr2_26137438     AKia    C    T        1      2        2 
   2  chr2_26137438     AOna    C    T        0      0        2 
   2  chr2_26137438     ASom    C    T        0      0        2 
   2  chr2_26137438     HCab    C    T        0      0        2 
   2  chr2_26137438     HPrz    C    T        0      0        2 
   2  chr2_26137438     ZBoe    C    T        0      0        2 
   2  chr2_26137438     ZGre    C    T        0      0        2 
   2  chr2_26137438     ZHar    C    T        0      0        2 
   2  chr2_26137438   Sample    C    T        0      0        2 
   2  chr2_26146961     AAsi    A    G        0      0        2 
   2  chr2_26146961     AKia    A    G        1      2        2 
   2  chr2_26146961     AOna    A    G      0.5      1        2 
   2  chr2_26146961     ASom    A    G        0      0        2 
   2  chr2_26146961     HCab    A    G        0      0        2 
   2  chr2_26146961     HPrz    A    G        0      0        2 
   2  chr2_26146961     ZBoe    A    G        0      0        2 
   2  chr2_26146961     ZGre    A    G        0      0        2 
   2  chr2_26146961     ZHar    A    G        0      0        2 
   2  chr2_26146961   Sample    A    G        0      0        2 
   2  chr2_26162536     AAsi    T    C        0      0        2 
   2  chr2_26162536     AKia    T    C      0.5      1        2 
   2  chr2_26162536     AOna    T    C        0      0        2 
   2  chr2_26162536     ASom    T    C        0      0        2 
   2  chr2_26162536     HCab    T    C        0      0        2 
   2  chr2_26162536     HPrz    T    C        0      0        2 
   2  chr2_26162536     ZBoe    T    C        0      0        2 
   2  chr2_26162536     ZGre    T    C        0      0        2 
   2  chr2_26162536     ZHar    T    C        0      0        2 
   2  chr2_26162536   Sample    T    C        0      0        2 
   2  chr2_26162659     AAsi    A    G        0      0        2 
   2  chr2_26162659     AKia    A    G      0.5      1        2 
   2  chr2_26162659     AOna    A    G        0      0        2 
   2  chr2_26162659     ASom    A    G        0      0        2 
   2  chr2_26162659     HCab    A    G        0      0        2 
   2  chr2_26162659     HPrz    A    G        0      0        2 
   2  chr2_26162659     ZBoe    A    G        0      0        2 
   2  chr2_26162659     ZGre    A    G        0      0        2 
   2  chr2_26162659     ZHar    A    G        0      0        2 
   2  chr2_26162659   Sample    A    G        0      0        2 
   2  chr2_26172711     AAsi    G    A        0      0        2 
   2  chr2_26172711     AKia    G    A        0      0        2 
   2  chr2_26172711     AOna    G    A        0      0        2 
   2  chr2_26172711     ASom    G    A        0      0        2 
   2  chr2_26172711     HCab    G    A        0      0        2 
   2  chr2_26172711     HPrz    G    A        0      0        2 
   2  chr2_26172711     ZBoe    G    A        0      0        2 
   2  chr2_26172711     ZGre    G    A        0      0        2 
   2  chr2_26172711     ZHar    G    A      0.5      1        2 
   2  chr2_26172711   Sample    G    A        0      0        2 
   2  chr2_26175059     AAsi    T    C        0      0        2 
   2  chr2_26175059     AKia    T    C        0      0        2 
   2  chr2_26175059     AOna    T    C        0      0        2 
   2  chr2_26175059     ASom    T    C        0      0        2 
   2  chr2_26175059     HCab    T    C        1      2        2 
   2  chr2_26175059     HPrz    T    C        1      2        2 
   2  chr2_26175059     ZBoe    T    C        0      0        2 
   2  chr2_26175059     ZGre    T    C        0      0        2 
   2  chr2_26175059     ZHar    T    C        0      0        2 
   2  chr2_26175059   Sample    T    C        0      0        2 
   2  chr2_26175401     AAsi    C    G        0      0        2 
   2  chr2_26175401     AKia    C    G        0      0        2 
   2  chr2_26175401     AOna    C    G        0      0        2 
   2  chr2_26175401     ASom    C    G        0      0        2 
   2  chr2_26175401     HCab    C    G        0      0        2 
   2  chr2_26175401     HPrz    C    G        0      0        2 
   2  chr2_26175401     ZBoe    C    G        0      0        2 
   2  chr2_26175401     ZGre    C    G      0.5      1        2 
   2  chr2_26175401     ZHar    C    G        0      0        2 
   2  chr2_26175401   Sample    C    G        0      0        2 
   2  chr2_26184216     AAsi    C    T        0      0        2 
   2  chr2_26184216     AKia    C    T        0      0        2 
   2  chr2_26184216     AOna    C    T        0      0        2 
   2  chr2_26184216     ASom    C    T        0      0        2 
   2  chr2_26184216     HCab    C    T        0      0        2 
   2  chr2_26184216     HPrz    C    T        1      2        2 
   2  chr2_26184216     ZBoe    C    T        0      0        2 
   2  chr2_26184216     ZGre    C    T        0      0        2 
   2  chr2_26184216     ZHar    C    T        0      0        2 
   2  chr2_26184216   Sample    C    T        0      0        2 
   2  chr2_26184446     AAsi    A    G        0      0        2 
   2  chr2_26184446     AKia    A    G        0      0        2 
   2  chr2_26184446     AOna    A    G        0      0        2 
   2  chr2_26184446     ASom    A    G        0      0        2 
   2  chr2_26184446     HCab    A    G        1      2        2 
   2  chr2_26184446     HPrz    A    G        1      2        2 
   2  chr2_26184446     ZBoe    A    G        0      0        2 
   2  chr2_26184446     ZGre    A    G        0      0        2 
   2  chr2_26184446     ZHar    A    G        0      0        2 
   2  chr2_26184446   Sample    A    G        0      0        2 
   2  chr2_26189365     AAsi    C    G        1      2        2 
   2  chr2_26189365     AKia    C    G        0      0        2 
   2  chr2_26189365     AOna    C    G        0      0        2 
   2  chr2_26189365     ASom    C    G        1      2        2 
   2  chr2_26189365     HCab    C    G        0      0        2 
   2  chr2_26189365     HPrz    C    G        0      0        2 
   2  chr2_26189365     ZBoe    C    G        0      0        2 
   2  chr2_26189365     ZGre    C    G        0      0        2 
   2  chr2_26189365     ZHar    C    G        0      0        2 
   2  chr2_26189365   Sample    C    G        1      2        2 
   2  chr2_26195466     AAsi    C    T        0      0        2 
   2  chr2_26195466     AKia    C    T        1      2        2 
   2  chr2_26195466     AOna    C    T        0      0        2 
   2  chr2_26195466     ASom    C    T        0      0        2 
   2  chr2_26195466     HCab    C    T        0      0        2 
   2  chr2_26195466     HPrz    C    T        0      0        2 
   2  chr2_26195466     ZBoe    C    T        0      0        2 
   2  chr2_26195466     ZGre    C    T        0      0        2 
   2  chr2_26195466     ZHar    C    T        0      0        2 
   2  chr2_26195466   Sample    C    T        0      0        2 
   2  chr2_26201921     AAsi    C    G        0      0        2 
   2  chr2_26201921     AKia    C    G        0      0        2 
   2  chr2_26201921     AOna    C    G        0      0        2 
   2  chr2_26201921     ASom    C    G        0      0        2 
   2  chr2_26201921     HCab    C    G        0      0        2 
   2  chr2_26201921     HPrz    C    G        0      0        2 
   2  chr2_26201921     ZBoe    C    G        0      0        2 
   2  chr2_26201921     ZGre    C    G        0      0        2 
   2  chr2_26201921     ZHar    C    G        1      2        2 
   2  chr2_26201921   Sample    C    G        0      0        2 
   2  chr2_26207349     AAsi    T    C        0      0        2 
   2  chr2_26207349     AKia    T    C        0      0        2 
   2  chr2_26207349     AOna    T    C        0      0        2 
   2  chr2_26207349     ASom    T    C        0      0        2 
   2  chr2_26207349     HCab    T    C        0      0        2 
   2  chr2_26207349     HPrz    T    C        0      0        2 
   2  chr2_26207349     ZBoe    T    C        0      0        2 
   2  chr2_26207349     ZGre    T    C        0      0        2 
   2  chr2_26207349     ZHar    T    C        1      2        2 
   2  chr2_26207349   Sample    T    C        0      0        2 
   2  chr2_26207980     AAsi    A    G        0      0        2 
   2  chr2_26207980     AKia    A    G      0.5      1        2 
   2  chr2_26207980     AOna    A    G        0      0        2 
   2  chr2_26207980     ASom    A    G        0      0        2 
   2  chr2_26207980     HCab    A    G        0      0        2 
   2  chr2_26207980     HPrz    A    G        0      0        2 
   2  chr2_26207980     ZBoe    A    G        0      0        2 
   2  chr2_26207980     ZGre    A    G        0      0        2 
   2  chr2_26207980     ZHar    A    G        0      0        2 
   2  chr2_26207980   Sample    A    G        0      0        2 
   2  chr2_26208590     AAsi    G    A      0.5      1        2 
   2  chr2_26208590     AKia    G    A        0      0        2 
   2  chr2_26208590     AOna    G    A        0      0        2 
   2  chr2_26208590     ASom    G    A      0.5      1        2 
   2  chr2_26208590     HCab    G    A        1      2        2 
   2  chr2_26208590     HPrz    G    A        1      2        2 
   2  chr2_26208590     ZBoe    G    A        0      0        2 
   2  chr2_26208590     ZGre    G    A        0      0        2 
   2  chr2_26208590     ZHar    G    A        0      0        2 
   2  chr2_26208590   Sample    G    A        0      0        2 
   2  chr2_26208659     AAsi    A    G      0.5      1        2 
   2  chr2_26208659     AKia    A    G        1      2        2 
   2  chr2_26208659     AOna    A    G        0      0        2 
   2  chr2_26208659     ASom    A    G      0.5      1        2 
   2  chr2_26208659     HCab    A    G        0      0        2 
   2  chr2_26208659     HPrz    A    G        0      0        2 
   2  chr2_26208659     ZBoe    A    G        0      0        2 
   2  chr2_26208659     ZGre    A    G        1      2        2 
   2  chr2_26208659     ZHar    A    G        1      2        2 
   2  chr2_26208659   Sample    A    G        0      0        2 
   2  chr2_26213136     AAsi    T    C        0      0        2 
   2  chr2_26213136     AKia    T    C        0      0        2 
   2  chr2_26213136     AOna    T    C      0.5      1        2 
   2  chr2_26213136     ASom    T    C        0      0        2 
   2  chr2_26213136     HCab    T    C        0      0        2 
   2  chr2_26213136     HPrz    T    C        0      0        2 
   2  chr2_26213136     ZBoe    T    C        0      0        2 
   2  chr2_26213136     ZGre    T    C        0      0        2 
   2  chr2_26213136     ZHar    T    C        0      0        2 
   2  chr2_26213136   Sample    T    C        0      0        2 
   2  chr2_26215777     AAsi    G    T        0      0        2 
   2  chr2_26215777     AKia    G    T        0      0        2 
   2  chr2_26215777     AOna    G    T        0      0        2 
   2  chr2_26215777     ASom    G    T        0      0        2 
   2  chr2_26215777     HCab    G    T        0      0        2 
   2  chr2_26215777     HPrz    G    T        0      0        2 
   2  chr2_26215777     ZBoe    G    T        0      0        2 
   2  chr2_26215777     ZGre    G    T        0      0        2 
   2  chr2_26215777     ZHar    G    T        1      2        2 
   2  chr2_26215777   Sample    G    T        0      0        2 
   2  chr2_26223809     AAsi    C    G        0      0        2 
   2  chr2_26223809     AKia    C    G        0      0        2 
   2  chr2_26223809     AOna    C    G        0      0        2 
   2  chr2_26223809     ASom    C    G        0      0        2 
   2  chr2_26223809     HCab    C    G        1      2        2 
   2  chr2_26223809     HPrz    C    G        1      2        2 
   2  chr2_26223809     ZBoe    C    G        0      0        2 
   2  chr2_26223809     ZGre    C    G        0      0        2 
   2  chr2_26223809     ZHar    C    G        0      0        2 
   2  chr2_26223809   Sample    C    G        0      0        2 
   2  chr2_26224803     AAsi    C    G        0      0        2 
   2  chr2_26224803     AKia    C    G        0      0        2 
   2  chr2_26224803     AOna    C    G        0      0        2 
   2  chr2_26224803     ASom    C    G      0.5      1        2 
   2  chr2_26224803     HCab    C    G        0      0        2 
   2  chr2_26224803     HPrz    C    G        0      0        2 
   2  chr2_26224803     ZBoe    C    G        0      0        2 
   2  chr2_26224803     ZGre    C    G        0      0        2 
   2  chr2_26224803     ZHar    C    G        0      0        2 
   2  chr2_26224803   Sample    C    G        0      0        2 
   2  chr2_26224841     AAsi    A    G        0      0        2 
   2  chr2_26224841     AKia    A    G        0      0        2 
   2  chr2_26224841     AOna    A    G        0      0        2 
   2  chr2_26224841     ASom    A    G        0      0        2 
   2  chr2_26224841     HCab    A    G        1      2        2 
   2  chr2_26224841     HPrz    A    G        1      2        2 
   2  chr2_26224841     ZBoe    A    G        0      0        2 
   2  chr2_26224841     ZGre    A    G        0      0        2 
   2  chr2_26224841     ZHar    A    G        0      0        2 
   2  chr2_26224841   Sample    A    G        0      0        2 
   2  chr2_26245320     AAsi    G    C        0      0        2 
   2  chr2_26245320     AKia    G    C        0      0        2 
   2  chr2_26245320     AOna    G    C        0      0        2 
   2  chr2_26245320     ASom    G    C        0      0        2 
   2  chr2_26245320     HCab    G    C        0      0        2 
   2  chr2_26245320     HPrz    G    C        0      0        2 
   2  chr2_26245320     ZBoe    G    C        0      0        2 
   2  chr2_26245320     ZGre    G    C        0      0        2 
   2  chr2_26245320     ZHar    G    C        1      2        2 
   2  chr2_26245320   Sample    G    C        0      0        2 
   2  chr2_26251120     AAsi    C    G        1      2        2 
   2  chr2_26251120     AKia    C    G        0      0        2 
   2  chr2_26251120     AOna    C    G        0      0        2 
   2  chr2_26251120     ASom    C    G        1      2        2 
   2  chr2_26251120     HCab    C    G        0      0        2 
   2  chr2_26251120     HPrz    C    G        0      0        2 
   2  chr2_26251120     ZBoe    C    G        0      0        2 
   2  chr2_26251120     ZGre    C    G        0      0        2 
   2  chr2_26251120     ZHar    C    G        0      0        2 
   2  chr2_26251120   Sample    C    G        1      2        2 
   2  chr2_26252495     AAsi    A    G        0      0        2 
   2  chr2_26252495     AKia    A    G        1      2        2 
   2  chr2_26252495     AOna    A    G        0      0        2 
   2  chr2_26252495     ASom    A    G        0      0        2 
   2  chr2_26252495     HCab    A    G        0      0        2 
   2  chr2_26252495     HPrz    A    G        0      0        2 
   2  chr2_26252495     ZBoe    A    G        1      2        2 
   2  chr2_26252495     ZGre    A    G        1      2        2 
   2  chr2_26252495     ZHar    A    G        1      2        2 
   2  chr2_26252495   Sample    A    G        0      0        2 
   2  chr2_26253805     AAsi    T    G        0      0        2 
   2  chr2_26253805     AKia    T    G        1      2        2 
   2  chr2_26253805     AOna    T    G        0      0        2 
   2  chr2_26253805     ASom    T    G        0      0        2 
   2  chr2_26253805     HCab    T    G        0      0        2 
   2  chr2_26253805     HPrz    T    G        0      0        2 
   2  chr2_26253805     ZBoe    T    G        0      0        2 
   2  chr2_26253805     ZGre    T    G        0      0        2 
   2  chr2_26253805     ZHar    T    G        0      0        2 
   2  chr2_26253805   Sample    T    G        0      0        2 
   2  chr2_26254516     AAsi    G    C        0      0        2 
   2  chr2_26254516     AKia    G    C        0      0        2 
   2  chr2_26254516     AOna    G    C        0      0        2 
   2  chr2_26254516     ASom    G    C        0      0        2 
   2  chr2_26254516     HCab    G    C        0      0        2 
   2  chr2_26254516     HPrz    G    C        0      0        2 
   2  chr2_26254516     ZBoe    G    C        1      2        2 
   2  chr2_26254516     ZGre    G    C        0      0        2 
   2  chr2_26254516     ZHar    G    C        0      0        2 
   2  chr2_26254516   Sample    G    C        0      0        2 
   2  chr2_26256363     AAsi    C    A        0      0        2 
   2  chr2_26256363     AKia    C    A        0      0        2 
   2  chr2_26256363     AOna    C    A        0      0        2 
   2  chr2_26256363     ASom    C    A        0      0        2 
   2  chr2_26256363     HCab    C    A        0      0        2 
   2  chr2_26256363     HPrz    C    A        0      0        2 
   2  chr2_26256363     ZBoe    C    A      0.5      1        2 
   2  chr2_26256363     ZGre    C    A        0      0        2 
   2  chr2_26256363     ZHar    C    A        0      0        2 
   2  chr2_26256363   Sample    C    A        0      0        2 
   2  chr2_26266484     AAsi    C    T        0      0        2 
   2  chr2_26266484     AKia    C    T        0      0        2 
   2  chr2_26266484     AOna    C    T        1      2        2 
   2  chr2_26266484     ASom    C    T        0      0        2 
   2  chr2_26266484     HCab    C    T        0      0        2 
   2  chr2_26266484     HPrz    C    T        0      0        2 
   2  chr2_26266484     ZBoe    C    T        0      0        2 
   2  chr2_26266484     ZGre    C    T        0      0        2 
   2  chr2_26266484     ZHar    C    T        0      0        2 
   2  chr2_26266484   Sample    C    T        0      0        2 
   2  chr2_26266782     AAsi    G    T      0.5      1        2 
   2  chr2_26266782     AKia    G    T        0      0        2 
   2  chr2_26266782     AOna    G    T        0      0        2 
   2  chr2_26266782     ASom    G    T        0      0        2 
   2  chr2_26266782     HCab    G    T        0      0        2 
   2  chr2_26266782     HPrz    G    T        0      0        2 
   2  chr2_26266782     ZBoe    G    T        0      0        2 
   2  chr2_26266782     ZGre    G    T        0      0        2 
   2  chr2_26266782     ZHar    G    T        0      0        2 
   2  chr2_26266782   Sample    G    T        0      0        2 
   2  chr2_26268882     AAsi    T    C        0      0        2 
   2  chr2_26268882     AKia    T    C        0      0        2 
   2  chr2_26268882     AOna    T    C        0      0        2 
   2  chr2_26268882     ASom    T    C        0      0        2 
   2  chr2_26268882     HCab    T    C        1      2        2 
   2  chr2_26268882     HPrz    T    C        1      2        2 
   2  chr2_26268882     ZBoe    T    C        0      0        2 
   2  chr2_26268882     ZGre    T    C        0      0        2 
   2  chr2_26268882     ZHar    T    C        0      0        2 
   2  chr2_26268882   Sample    T    C        0      0        2 
   2  chr2_26271744     AAsi    A    G        0      0        2 
   2  chr2_26271744     AKia    A    G        0      0        2 
   2  chr2_26271744     AOna    A    G        0      0        2 
   2  chr2_26271744     ASom    A    G      0.5      1        2 
   2  chr2_26271744     HCab    A    G        0      0        2 
   2  chr2_26271744     HPrz    A    G        0      0        2 
   2  chr2_26271744     ZBoe    A    G        0      0        2 
   2  chr2_26271744     ZGre    A    G        0      0        2 
   2  chr2_26271744     ZHar    A    G        0      0        2 
   2  chr2_26271744   Sample    A    G        0      0        2 
   2  chr2_26277084     AAsi    T    C        0      0        2 
   2  chr2_26277084     AKia    T    C        0      0        2 
   2  chr2_26277084     AOna    T    C      0.5      1        2 
   2  chr2_26277084     ASom    T    C        0      0        2 
   2  chr2_26277084     HCab    T    C        0      0        2 
   2  chr2_26277084     HPrz    T    C        0      0        2 
   2  chr2_26277084     ZBoe    T    C        0      0        2 
   2  chr2_26277084     ZGre    T    C        0      0        2 
   2  chr2_26277084     ZHar    T    C        0      0        2 
   2  chr2_26277084   Sample    T    C        0      0        2 
   2  chr2_26279783     AAsi    C    T        0      0        2 
   2  chr2_26279783     AKia    C    T        1      2        2 
   2  chr2_26279783     AOna    C    T        0      0        2 
   2  chr2_26279783     ASom    C    T        0      0        2 
   2  chr2_26279783     HCab    C    T        0      0        2 
   2  chr2_26279783     HPrz    C    T        0      0        2 
   2  chr2_26279783     ZBoe    C    T        0      0        2 
   2  chr2_26279783     ZGre    C    T        0      0        2 
   2  chr2_26279783     ZHar    C    T        0      0        2 
   2  chr2_26279783   Sample    C    T        0      0        2 
   2  chr2_26280146     AAsi    A    C        0      0        2 
   2  chr2_26280146     AKia    A    C        0      0        2 
   2  chr2_26280146     AOna    A    C      0.5      1        2 
   2  chr2_26280146     ASom    A    C        0      0        2 
   2  chr2_26280146     HCab    A    C        0      0        2 
   2  chr2_26280146     HPrz    A    C        0      0        2 
   2  chr2_26280146     ZBoe    A    C        0      0        2 
   2  chr2_26280146     ZGre    A    C        0      0        2 
   2  chr2_26280146     ZHar    A    C        0      0        2 
   2  chr2_26280146   Sample    A    C        0      0        2 
   2  chr2_26283539     AAsi    T    C        0      0        2 
   2  chr2_26283539     AKia    T    C        0      0        2 
   2  chr2_26283539     AOna    T    C        0      0        2 
   2  chr2_26283539     ASom    T    C        0      0        2 
   2  chr2_26283539     HCab    T    C        0      0        2 
   2  chr2_26283539     HPrz    T    C        0      0        2 
   2  chr2_26283539     ZBoe    T    C      0.5      1        2 
   2  chr2_26283539     ZGre    T    C        0      0        2 
   2  chr2_26283539     ZHar    T    C        0      0        2 
   2  chr2_26283539   Sample    T    C        0      0        2 
   2  chr2_26286666     AAsi    A    G        0      0        2 
   2  chr2_26286666     AKia    A    G        1      2        2 
   2  chr2_26286666     AOna    A    G        0      0        2 
   2  chr2_26286666     ASom    A    G        0      0        2 
   2  chr2_26286666     HCab    A    G        0      0        2 
   2  chr2_26286666     HPrz    A    G        0      0        2 
   2  chr2_26286666     ZBoe    A    G        0      0        2 
   2  chr2_26286666     ZGre    A    G        0      0        2 
   2  chr2_26286666     ZHar    A    G        0      0        2 
   2  chr2_26286666   Sample    A    G        0      0        2 
   2  chr2_26290085     AAsi    T    C        0      0        2 
   2  chr2_26290085     AKia    T    C        0      0        2 
   2  chr2_26290085     AOna    T    C        0      0        2 
   2  chr2_26290085     ASom    T    C        0      0        2 
   2  chr2_26290085     HCab    T    C        1      2        2 
   2  chr2_26290085     HPrz    T    C        1      2        2 
   2  chr2_26290085     ZBoe    T    C        0      0        2 
   2  chr2_26290085     ZGre    T    C        0      0        2 
   2  chr2_26290085     ZHar    T    C        0      0        2 
   2  chr2_26290085   Sample    T    C        0      0        2 
   2  chr2_26291763     AAsi    T    A      0.5      1        2 
   2  chr2_26291763     AKia    T    A        0      0        2 
   2  chr2_26291763     AOna    T    A        0      0        2 
   2  chr2_26291763     ASom    T    A        0      0        2 
   2  chr2_26291763     HCab    T    A        0      0        2 
   2  chr2_26291763     HPrz    T    A        0      0        2 
   2  chr2_26291763     ZBoe    T    A        0      0        2 
   2  chr2_26291763     ZGre    T    A        0      0        2 
   2  chr2_26291763     ZHar    T    A        0      0        2 
   2  chr2_26291763   Sample    T    A        0      0        2 
   2  chr2_26293783     AAsi    A    C        0      0        2 
   2  chr2_26293783     AKia    A    C        0      0        2 
   2  chr2_26293783     AOna    A    C        0      0        2 
   2  chr2_26293783     ASom    A    C        1      2        2 
   2  chr2_26293783     HCab    A    C        0      0        2 
   2  chr2_26293783     HPrz    A    C        0      0        2 
   2  chr2_26293783     ZBoe    A    C        0      0        2 
   2  chr2_26293783     ZGre    A    C        0      0        2 
   2  chr2_26293783     ZHar    A    C        0      0        2 
   2  chr2_26293783   Sample    A    C        0      0        2 
   2  chr2_26296039     AAsi    T    C        0      0        2 
   2  chr2_26296039     AKia    T    C      0.5      1        2 
   2  chr2_26296039     AOna    T    C      0.5      1        2 
   2  chr2_26296039     ASom    T    C        0      0        2 
   2  chr2_26296039     HCab    T    C        0      0        2 
   2  chr2_26296039     HPrz    T    C        0      0        2 
   2  chr2_26296039     ZBoe    T    C        0      0        2 
   2  chr2_26296039     ZGre    T    C        0      0        2 
   2  chr2_26296039     ZHar    T    C        0      0        2 
   2  chr2_26296039   Sample    T    C        0      0        2 
   2  chr2_26296450     AAsi    A    T        0      0        2 
   2  chr2_26296450     AKia    A    T      0.5      1        2 
   2  chr2_26296450     AOna    A    T      0.5      1        2 
   2  chr2_26296450     ASom    A    T        0      0        2 
   2  chr2_26296450     HCab    A    T        0      0        2 
   2  chr2_26296450     HPrz    A    T        0      0        2 
   2  chr2_26296450     ZBoe    A    T        0      0        2 
   2  chr2_26296450     ZGre    A    T        0      0        2 
   2  chr2_26296450     ZHar    A    T        0      0        2 
   2  chr2_26296450   Sample    A    T        0      0        2 
   2  chr2_26297389     AAsi    A    G        0      0        2 
   2  chr2_26297389     AKia    A    G        0      0        2 
   2  chr2_26297389     AOna    A    G        0      0        2 
   2  chr2_26297389     ASom    A    G        0      0        2 
   2  chr2_26297389     HCab    A    G        0      0        2 
   2  chr2_26297389     HPrz    A    G        1      2        2 
   2  chr2_26297389     ZBoe    A    G        0      0        2 
   2  chr2_26297389     ZGre    A    G        0      0        2 
   2  chr2_26297389     ZHar    A    G        0      0        2 
   2  chr2_26297389   Sample    A    G        0      0        2 
   2  chr2_26305375     AAsi    A    G        0      0        2 
   2  chr2_26305375     AKia    A    G        0      0        2 
   2  chr2_26305375     AOna    A    G        0      0        2 
   2  chr2_26305375     ASom    A    G        0      0        2 
   2  chr2_26305375     HCab    A    G        1      2        2 
   2  chr2_26305375     HPrz    A    G        1      2        2 
   2  chr2_26305375     ZBoe    A    G        0      0        2 
   2  chr2_26305375     ZGre    A    G        0      0        2 
   2  chr2_26305375     ZHar    A    G        0      0        2 
   2  chr2_26305375   Sample    A    G        0      0        2 
   2  chr2_26308021     AAsi    A    G        0      0        2 
   2  chr2_26308021     AKia    A    G        0      0        2 
   2  chr2_26308021     AOna    A    G        0      0        2 
   2  chr2_26308021     ASom    A    G        0      0        2 
   2  chr2_26308021     HCab    A    G        1      2        2 
   2  chr2_26308021     HPrz    A    G        1      2        2 
   2  chr2_26308021     ZBoe    A    G        0      0        2 
   2  chr2_26308021     ZGre    A    G        0      0        2 
   2  chr2_26308021     ZHar    A    G        0      0        2 
   2  chr2_26308021   Sample    A    G        0      0        2 
   2  chr2_26322922     AAsi    A    G        0      0        2 
   2  chr2_26322922     AKia    A    G        0      0        2 
   2  chr2_26322922     AOna    A    G        0      0        2 
   2  chr2_26322922     ASom    A    G        0      0        2 
   2  chr2_26322922     HCab    A    G        0      0        2 
   2  chr2_26322922     HPrz    A    G      0.5      1        2 
   2  chr2_26322922     ZBoe    A    G      0.5      1        2 
   2  chr2_26322922     ZGre    A    G        0      0        2 
   2  chr2_26322922     ZHar    A    G        0      0        2 
   2  chr2_26322922   Sample    A    G        0      0        2 
   2  chr2_26323813     AAsi    A    G        0      0        2 
   2  chr2_26323813     AKia    A    G        0      0        2 
   2  chr2_26323813     AOna    A    G        0      0        2 
   2  chr2_26323813     ASom    A    G        0      0        2 
   2  chr2_26323813     HCab    A    G        1      2        2 
   2  chr2_26323813     HPrz    A    G        1      2        2 
   2  chr2_26323813     ZBoe    A    G        0      0        2 
   2  chr2_26323813     ZGre    A    G        0      0        2 
   2  chr2_26323813     ZHar    A    G        0      0        2 
   2  chr2_26323813   Sample    A    G        0      0        2 
   2  chr2_26328182     AAsi    C    G        0      0        2 
   2  chr2_26328182     AKia    C    G        0      0        2 
   2  chr2_26328182     AOna    C    G        0      0        2 
   2  chr2_26328182     ASom    C    G        0      0        2 
   2  chr2_26328182     HCab    C    G        0      0        2 
   2  chr2_26328182     HPrz    C    G        0      0        2 
   2  chr2_26328182     ZBoe    C    G        0      0        2 
   2  chr2_26328182     ZGre    C    G        1      2        2 
   2  chr2_26328182     ZHar    C    G        0      0        2 
   2  chr2_26328182   Sample    C    G        0      0        2 
   2  chr2_26335367     AAsi    T    C        0      0        2 
   2  chr2_26335367     AKia    T    C        0      0        2 
   2  chr2_26335367     AOna    T    C        0      0        2 
   2  chr2_26335367     ASom    T    C        0      0        2 
   2  chr2_26335367     HCab    T    C        1      2        2 
   2  chr2_26335367     HPrz    T    C        1      2        2 
   2  chr2_26335367     ZBoe    T    C        0      0        2 
   2  chr2_26335367     ZGre    T    C        0      0        2 
   2  chr2_26335367     ZHar    T    C        0      0        2 
   2  chr2_26335367   Sample    T    C        0      0        2 
   2  chr2_26337995     AAsi    T    C        0      0        2 
   2  chr2_26337995     AKia    T    C      0.5      1        2 
   2  chr2_26337995     AOna    T    C        1      2        2 
   2  chr2_26337995     ASom    T    C        0      0        2 
   2  chr2_26337995     HCab    T    C        0      0        2 
   2  chr2_26337995     HPrz    T    C        0      0        2 
   2  chr2_26337995     ZBoe    T    C        0      0        2 
   2  chr2_26337995     ZGre    T    C        0      0        2 
   2  chr2_26337995     ZHar    T    C        0      0        2 
   2  chr2_26337995   Sample    T    C        0      0        2 
   2  chr2_26338265     AAsi    T    G        0      0        2 
   2  chr2_26338265     AKia    T    G        0      0        2 
   2  chr2_26338265     AOna    T    G        0      0        2 
   2  chr2_26338265     ASom    T    G        0      0        2 
   2  chr2_26338265     HCab    T    G        0      0        2 
   2  chr2_26338265     HPrz    T    G        0      0        2 
   2  chr2_26338265     ZBoe    T    G        0      0        2 
   2  chr2_26338265     ZGre    T    G      0.5      1        2 
   2  chr2_26338265     ZHar    T    G        0      0        2 
   2  chr2_26338265   Sample    T    G        0      0        2 
   2  chr2_26344729     AAsi    G    A        0      0        2 
   2  chr2_26344729     AKia    G    A        0      0        2 
   2  chr2_26344729     AOna    G    A        0      0        2 
   2  chr2_26344729     ASom    G    A        0      0        2 
   2  chr2_26344729     HCab    G    A        1      2        2 
   2  chr2_26344729     HPrz    G    A        1      2        2 
   2  chr2_26344729     ZBoe    G    A        0      0        2 
   2  chr2_26344729     ZGre    G    A        0      0        2 
   2  chr2_26344729     ZHar    G    A        0      0        2 
   2  chr2_26344729   Sample    G    A        0      0        2 
   2  chr2_26345060     AAsi    C    T        0      0        2 
   2  chr2_26345060     AKia    C    T        0      0        2 
   2  chr2_26345060     AOna    C    T        0      0        2 
   2  chr2_26345060     ASom    C    T        0      0        2 
   2  chr2_26345060     HCab    C    T        1      2        2 
   2  chr2_26345060     HPrz    C    T        1      2        2 
   2  chr2_26345060     ZBoe    C    T        0      0        2 
   2  chr2_26345060     ZGre    C    T        0      0        2 
   2  chr2_26345060     ZHar    C    T        0      0        2 
   2  chr2_26345060   Sample    C    T        0      0        2 
   2  chr2_26350387     AAsi    A    C        0      0        2 
   2  chr2_26350387     AKia    A    C        0      0        2 
   2  chr2_26350387     AOna    A    C        1      2        2 
   2  chr2_26350387     ASom    A    C        0      0        2 
   2  chr2_26350387     HCab    A    C        0      0        2 
   2  chr2_26350387     HPrz    A    C        0      0        2 
   2  chr2_26350387     ZBoe    A    C        0      0        2 
   2  chr2_26350387     ZGre    A    C        0      0        2 
   2  chr2_26350387     ZHar    A    C        0      0        2 
   2  chr2_26350387   Sample    A    C        0      0        2 
   2  chr2_26353209     AAsi    G    C        0      0        2 
   2  chr2_26353209     AKia    G    C        0      0        2 
   2  chr2_26353209     AOna    G    C        0      0        2 
   2  chr2_26353209     ASom    G    C        0      0        2 
   2  chr2_26353209     HCab    G    C        1      2        2 
   2  chr2_26353209     HPrz    G    C        1      2        2 
   2  chr2_26353209     ZBoe    G    C        0      0        2 
   2  chr2_26353209     ZGre    G    C        0      0        2 
   2  chr2_26353209     ZHar    G    C        0      0        2 
   2  chr2_26353209   Sample    G    C        0      0        2 
   2  chr2_26355411     AAsi    C    T        0      0        2 
   2  chr2_26355411     AKia    C    T        0      0        2 
   2  chr2_26355411     AOna    C    T        0      0        2 
   2  chr2_26355411     ASom    C    T        0      0        2 
   2  chr2_26355411     HCab    C    T        0      0        2 
   2  chr2_26355411     HPrz    C    T        0      0        2 
   2  chr2_26355411     ZBoe    C    T        1      2        2 
   2  chr2_26355411     ZGre    C    T      0.5      1        2 
   2  chr2_26355411     ZHar    C    T        0      0        2 
   2  chr2_26355411   Sample    C    T        0      0        2 
   2  chr2_26355479     AAsi    C    A        0      0        2 
   2  chr2_26355479     AKia    C    A        0      0        2 
   2  chr2_26355479     AOna    C    A        0      0        2 
   2  chr2_26355479     ASom    C    A        0      0        2 
   2  chr2_26355479     HCab    C    A        0      0        2 
   2  chr2_26355479     HPrz    C    A        0      0        2 
   2  chr2_26355479     ZBoe    C    A      0.5      1        2 
   2  chr2_26355479     ZGre    C    A        0      0        2 
   2  chr2_26355479     ZHar    C    A        0      0        2 
   2  chr2_26355479   Sample    C    A        0      0        2 
   2  chr2_26357842     AAsi    G    C        0      0        2 
   2  chr2_26357842     AKia    G    C        0      0        2 
   2  chr2_26357842     AOna    G    C        0      0        2 
   2  chr2_26357842     ASom    G    C        0      0        2 
   2  chr2_26357842     HCab    G    C        0      0        2 
   2  chr2_26357842     HPrz    G    C      0.5      1        2 
   2  chr2_26357842     ZBoe    G    C        0      0        2 
   2  chr2_26357842     ZGre    G    C        0      0        2 
   2  chr2_26357842     ZHar    G    C        0      0        2 
   2  chr2_26357842   Sample    G    C        0      0        2 
   2  chr2_26360116     AAsi    T    C        0      0        2 
   2  chr2_26360116     AKia    T    C        0      0        2 
   2  chr2_26360116     AOna    T    C        0      0        2 
   2  chr2_26360116     ASom    T    C        0      0        2 
   2  chr2_26360116     HCab    T    C        0      0        2 
   2  chr2_26360116     HPrz    T    C      0.5      1        2 
   2  chr2_26360116     ZBoe    T    C        0      0        2 
   2  chr2_26360116     ZGre    T    C        0      0        2 
   2  chr2_26360116     ZHar    T    C        0      0        2 
   2  chr2_26360116   Sample    T    C        0      0        2 
   2  chr2_26360118     AAsi    T    C        0      0        2 
   2  chr2_26360118     AKia    T    C        0      0        2 
   2  chr2_26360118     AOna    T    C        0      0        2 
   2  chr2_26360118     ASom    T    C        0      0        2 
   2  chr2_26360118     HCab    T    C        0      0        2 
   2  chr2_26360118     HPrz    T    C      0.5      1        2 
   2  chr2_26360118     ZBoe    T    C        0      0        2 
   2  chr2_26360118     ZGre    T    C        0      0        2 
   2  chr2_26360118     ZHar    T    C        0      0        2 
   2  chr2_26360118   Sample    T    C        0      0        2 
   2  chr2_26364453     AAsi    C    T        0      0        2 
   2  chr2_26364453     AKia    C    T        0      0        2 
   2  chr2_26364453     AOna    C    T        1      2        2 
   2  chr2_26364453     ASom    C    T        0      0        2 
   2  chr2_26364453     HCab    C    T        0      0        2 
   2  chr2_26364453     HPrz    C    T        0      0        2 
   2  chr2_26364453     ZBoe    C    T        0      0        2 
   2  chr2_26364453     ZGre    C    T        0      0        2 
   2  chr2_26364453     ZHar    C    T        0      0        2 
   2  chr2_26364453   Sample    C    T        0      0        2 
   2  chr2_26364756     AAsi    C    T        0      0        2 
   2  chr2_26364756     AKia    C    T      0.5      1        2 
   2  chr2_26364756     AOna    C    T        0      0        2 
   2  chr2_26364756     ASom    C    T        0      0        2 
   2  chr2_26364756     HCab    C    T        0      0        2 
   2  chr2_26364756     HPrz    C    T        0      0        2 
   2  chr2_26364756     ZBoe    C    T        0      0        2 
   2  chr2_26364756     ZGre    C    T        0      0        2 
   2  chr2_26364756     ZHar    C    T        0      0        2 
   2  chr2_26364756   Sample    C    T        0      0        2 
   2  chr2_26369663     AAsi    T    C        0      0        2 
   2  chr2_26369663     AKia    T    C        0      0        2 
   2  chr2_26369663     AOna    T    C        0      0        2 
   2  chr2_26369663     ASom    T    C        0      0        2 
   2  chr2_26369663     HCab    T    C        1      2        2 
   2  chr2_26369663     HPrz    T    C        1      2        2 
   2  chr2_26369663     ZBoe    T    C        0      0        2 
   2  chr2_26369663     ZGre    T    C        0      0        2 
   2  chr2_26369663     ZHar    T    C        0      0        2 
   2  chr2_26369663   Sample    T    C        0      0        2 
   2  chr2_26370137     AAsi    C    T        0      0        2 
   2  chr2_26370137     AKia    C    T        0      0        2 
   2  chr2_26370137     AOna    C    T        0      0        2 
   2  chr2_26370137     ASom    C    T        0      0        2 
   2  chr2_26370137     HCab    C    T        0      0        2 
   2  chr2_26370137     HPrz    C    T        0      0        2 
   2  chr2_26370137     ZBoe    C    T      0.5      1        2 
   2  chr2_26370137     ZGre    C    T        0      0        2 
   2  chr2_26370137     ZHar    C    T        0      0        2 
   2  chr2_26370137   Sample    C    T        0      0        2 
   2  chr2_26377165     AAsi    T    C        0      0        2 
   2  chr2_26377165     AKia    T    C        0      0        2 
   2  chr2_26377165     AOna    T    C        0      0        2 
   2  chr2_26377165     ASom    T    C        0      0        2 
   2  chr2_26377165     HCab    T    C        1      2        2 
   2  chr2_26377165     HPrz    T    C        0      0        2 
   2  chr2_26377165     ZBoe    T    C        0      0        2 
   2  chr2_26377165     ZGre    T    C        0      0        2 
   2  chr2_26377165     ZHar    T    C        0      0        2 
   2  chr2_26377165   Sample    T    C        0      0        2 
   2  chr2_26377293     AAsi    T    C        0      0        2 
   2  chr2_26377293     AKia    T    C      0.5      1        2 
   2  chr2_26377293     AOna    T    C        0      0        2 
   2  chr2_26377293     ASom    T    C        0      0        2 
   2  chr2_26377293     HCab    T    C        0      0        2 
   2  chr2_26377293     HPrz    T    C        0      0        2 
   2  chr2_26377293     ZBoe    T    C        0      0        2 
   2  chr2_26377293     ZGre    T    C        0      0        2 
   2  chr2_26377293     ZHar    T    C        0      0        2 
   2  chr2_26377293   Sample    T    C        0      0        2 
   2  chr2_26377917     AAsi    T    C        0      0        2 
   2  chr2_26377917     AKia    T    C        0      0        2 
   2  chr2_26377917     AOna    T    C        0      0        2 
   2  chr2_26377917     ASom    T    C        0      0        2 
   2  chr2_26377917     HCab    T    C        1      2        2 
   2  chr2_26377917     HPrz    T    C        1      2        2 
   2  chr2_26377917     ZBoe    T    C        0      0        2 
   2  chr2_26377917     ZGre    T    C        0      0        2 
   2  chr2_26377917     ZHar    T    C        0      0        2 
   2  chr2_26377917   Sample    T    C        0      0        2 
   2  chr2_26381030     AAsi    C    G        0      0        2 
   2  chr2_26381030     AKia    C    G        0      0        2 
   2  chr2_26381030     AOna    C    G        0      0        2 
   2  chr2_26381030     ASom    C    G        0      0        2 
   2  chr2_26381030     HCab    C    G        0      0        2 
   2  chr2_26381030     HPrz    C    G        0      0        2 
   2  chr2_26381030     ZBoe    C    G      0.5      1        2 
   2  chr2_26381030     ZGre    C    G        0      0        2 
   2  chr2_26381030     ZHar    C    G        0      0        2 
   2  chr2_26381030   Sample    C    G        0      0        2 
   2  chr2_26383108     AAsi    G    T        0      0        2 
   2  chr2_26383108     AKia    G    T        0      0        2 
   2  chr2_26383108     AOna    G    T        0      0        2 
   2  chr2_26383108     ASom    G    T        0      0        2 
   2  chr2_26383108     HCab    G    T        1      2        2 
   2  chr2_26383108     HPrz    G    T        1      2        2 
   2  chr2_26383108     ZBoe    G    T        0      0        2 
   2  chr2_26383108     ZGre    G    T        0      0        2 
   2  chr2_26383108     ZHar    G    T        0      0        2 
   2  chr2_26383108   Sample    G    T        0      0        2 
   2  chr2_26384997     AAsi    T    C        0      0        2 
   2  chr2_26384997     AKia    T    C        0      0        2 
   2  chr2_26384997     AOna    T    C        0      0        2 
   2  chr2_26384997     ASom    T    C        0      0        2 
   2  chr2_26384997     HCab    T    C        0      0        2 
   2  chr2_26384997     HPrz    T    C      0.5      1        2 
   2  chr2_26384997     ZBoe    T    C        0      0        2 
   2  chr2_26384997     ZGre    T    C        0      0        2 
   2  chr2_26384997     ZHar    T    C        0      0        2 
   2  chr2_26384997   Sample    T    C        0      0        2 
   2  chr2_26389479     AAsi    C    T        0      0        2 
   2  chr2_26389479     AKia    C    T        0      0        2 
   2  chr2_26389479     AOna    C    T        0      0        2 
   2  chr2_26389479     ASom    C    T        0      0        2 
   2  chr2_26389479     HCab    C    T        0      0        2 
   2  chr2_26389479     HPrz    C    T      0.5      1        2 
   2  chr2_26389479     ZBoe    C    T        0      0        2 
   2  chr2_26389479     ZGre    C    T        0      0        2 
   2  chr2_26389479     ZHar    C    T        0      0        2 
   2  chr2_26389479   Sample    C    T        0      0        2 
   2  chr2_26390110     AAsi    A    G        0      0        2 
   2  chr2_26390110     AKia    A    G      0.5      1        2 
   2  chr2_26390110     AOna    A    G        0      0        2 
   2  chr2_26390110     ASom    A    G        0      0        2 
   2  chr2_26390110     HCab    A    G        0      0        2 
   2  chr2_26390110     HPrz    A    G        0      0        2 
   2  chr2_26390110     ZBoe    A    G        0      0        2 
   2  chr2_26390110     ZGre    A    G        0      0        2 
   2  chr2_26390110     ZHar    A    G        0      0        2 
   2  chr2_26390110   Sample    A    G        0      0        2 
   2  chr2_26395496     AAsi    A    G        0      0        2 
   2  chr2_26395496     AKia    A    G        0      0        2 
   2  chr2_26395496     AOna    A    G        1      2        2 
   2  chr2_26395496     ASom    A    G        0      0        2 
   2  chr2_26395496     HCab    A    G        0      0        2 
   2  chr2_26395496     HPrz    A    G        0      0        2 
   2  chr2_26395496     ZBoe    A    G        0      0        2 
   2  chr2_26395496     ZGre    A    G        0      0        2 
   2  chr2_26395496     ZHar    A    G        0      0        2 
   2  chr2_26395496   Sample    A    G        0      0        2 
   2  chr2_26400188     AAsi    A    G        0      0        2 
   2  chr2_26400188     AKia    A    G        0      0        2 
   2  chr2_26400188     AOna    A    G        1      2        2 
   2  chr2_26400188     ASom    A    G        0      0        2 
   2  chr2_26400188     HCab    A    G        0      0        2 
   2  chr2_26400188     HPrz    A    G        0      0        2 
   2  chr2_26400188     ZBoe    A    G        0      0        2 
   2  chr2_26400188     ZGre    A    G        0      0        2 
   2  chr2_26400188     ZHar    A    G        0      0        2 
   2  chr2_26400188   Sample    A    G        0      0        2 
   2  chr2_26400373     AAsi    C    G        0      0        2 
   2  chr2_26400373     AKia    C    G      0.5      1        2 
   2  chr2_26400373     AOna    C    G        0      0        2 
   2  chr2_26400373     ASom    C    G        0      0        2 
   2  chr2_26400373     HCab    C    G        0      0        2 
   2  chr2_26400373     HPrz    C    G        0      0        2 
   2  chr2_26400373     ZBoe    C    G        0      0        2 
   2  chr2_26400373     ZGre    C    G        0      0        2 
   2  chr2_26400373     ZHar    C    G        0      0        2 
   2  chr2_26400373   Sample    C    G        0      0        2 
   2  chr2_26400852     AAsi    C    G        0      0        2 
   2  chr2_26400852     AKia    C    G        0      0        2 
   2  chr2_26400852     AOna    C    G        0      0        2 
   2  chr2_26400852     ASom    C    G        0      0        2 
   2  chr2_26400852     HCab    C    G        0      0        2 
   2  chr2_26400852     HPrz    C    G        0      0        2 
   2  chr2_26400852     ZBoe    C    G        0      0        2 
   2  chr2_26400852     ZGre    C    G      0.5      1        2 
   2  chr2_26400852     ZHar    C    G        0      0        2 
   2  chr2_26400852   Sample    C    G        0      0        2 
   2  chr2_26401613     AAsi    A    G        0      0        2 
   2  chr2_26401613     AKia    A    G        0      0        2 
   2  chr2_26401613     AOna    A    G        0      0        2 
   2  chr2_26401613     ASom    A    G        0      0        2 
   2  chr2_26401613     HCab    A    G        0      0        2 
   2  chr2_26401613     HPrz    A    G      0.5      1        2 
   2  chr2_26401613     ZBoe    A    G        0      0        2 
   2  chr2_26401613     ZGre    A    G        0      0        2 
   2  chr2_26401613     ZHar    A    G        0      0        2 
   2  chr2_26401613   Sample    A    G        0      0        2 
   2  chr2_26402285     AAsi    G    C        0      0        2 
   2  chr2_26402285     AKia    G    C        0      0        2 
   2  chr2_26402285     AOna    G    C        0      0        2 
   2  chr2_26402285     ASom    G    C        0      0        2 
   2  chr2_26402285     HCab    G    C        0      0        2 
   2  chr2_26402285     HPrz    G    C        0      0        2 
   2  chr2_26402285     ZBoe    G    C        0      0        2 
   2  chr2_26402285     ZGre    G    C        0      0        2 
   2  chr2_26402285     ZHar    G    C        1      2        2 
   2  chr2_26402285   Sample    G    C        0      0        2 
   2  chr2_26405188     AAsi    C    T        0      0        2 
   2  chr2_26405188     AKia    C    T        0      0        2 
   2  chr2_26405188     AOna    C    T        1      2        2 
   2  chr2_26405188     ASom    C    T        0      0        2 
   2  chr2_26405188     HCab    C    T        0      0        2 
   2  chr2_26405188     HPrz    C    T        0      0        2 
   2  chr2_26405188     ZBoe    C    T        0      0        2 
   2  chr2_26405188     ZGre    C    T        0      0        2 
   2  chr2_26405188     ZHar    C    T        0      0        2 
   2  chr2_26405188   Sample    C    T        0      0        2 
   2  chr2_26406781     AAsi    G    A        0      0        2 
   2  chr2_26406781     AKia    G    A      0.5      1        2 
   2  chr2_26406781     AOna    G    A        0      0        2 
   2  chr2_26406781     ASom    G    A        0      0        2 
   2  chr2_26406781     HCab    G    A        0      0        2 
   2  chr2_26406781     HPrz    G    A        0      0        2 
   2  chr2_26406781     ZBoe    G    A        0      0        2 
   2  chr2_26406781     ZGre    G    A        0      0        2 
   2  chr2_26406781     ZHar    G    A        0      0        2 
   2  chr2_26406781   Sample    G    A        0      0        2 
   2  chr2_26408296     AAsi    C    T        0      0        2 
   2  chr2_26408296     AKia    C    T      0.5      1        2 
   2  chr2_26408296     AOna    C    T        1      2        2 
   2  chr2_26408296     ASom    C    T        0      0        2 
   2  chr2_26408296     HCab    C    T        0      0        2 
   2  chr2_26408296     HPrz    C    T        0      0        2 
   2  chr2_26408296     ZBoe    C    T        0      0        2 
   2  chr2_26408296     ZGre    C    T        0      0        2 
   2  chr2_26408296     ZHar    C    T        0      0        2 
   2  chr2_26408296   Sample    C    T        0      0        2 
   2  chr2_26409310     AAsi    C    G      0.5      1        2 
   2  chr2_26409310     AKia    C    G        0      0        2 
   2  chr2_26409310     AOna    C    G        0      0        2 
   2  chr2_26409310     ASom    C    G        0      0        2 
   2  chr2_26409310     HCab    C    G        0      0        2 
   2  chr2_26409310     HPrz    C    G        0      0        2 
   2  chr2_26409310     ZBoe    C    G        0      0        2 
   2  chr2_26409310     ZGre    C    G        0      0        2 
   2  chr2_26409310     ZHar    C    G        0      0        2 
   2  chr2_26409310   Sample    C    G        0      0        2 
   2  chr2_26412632     AAsi    T    C        0      0        2 
   2  chr2_26412632     AKia    T    C        0      0        2 
   2  chr2_26412632     AOna    T    C        0      0        2 
   2  chr2_26412632     ASom    T    C        0      0        2 
   2  chr2_26412632     HCab    T    C        0      0        2 
   2  chr2_26412632     HPrz    T    C      0.5      1        2 
   2  chr2_26412632     ZBoe    T    C        0      0        2 
   2  chr2_26412632     ZGre    T    C        0      0        2 
   2  chr2_26412632     ZHar    T    C        0      0        2 
   2  chr2_26412632   Sample    T    C        0      0        2 
   2  chr2_26418502     AAsi    C    G        0      0        2 
   2  chr2_26418502     AKia    C    G        0      0        2 
   2  chr2_26418502     AOna    C    G        0      0        2 
   2  chr2_26418502     ASom    C    G        0      0        2 
   2  chr2_26418502     HCab    C    G        0      0        2 
   2  chr2_26418502     HPrz    C    G      0.5      1        2 
   2  chr2_26418502     ZBoe    C    G        0      0        2 
   2  chr2_26418502     ZGre    C    G        0      0        2 
   2  chr2_26418502     ZHar    C    G        0      0        2 
   2  chr2_26418502   Sample    C    G        0      0        2 
   2  chr2_26419012     AAsi    G    A        0      0        2 
   2  chr2_26419012     AKia    G    A        1      2        2 
   2  chr2_26419012     AOna    G    A        0      0        2 
   2  chr2_26419012     ASom    G    A        0      0        2 
   2  chr2_26419012     HCab    G    A        0      0        2 
   2  chr2_26419012     HPrz    G    A        0      0        2 
   2  chr2_26419012     ZBoe    G    A        0      0        2 
   2  chr2_26419012     ZGre    G    A        0      0        2 
   2  chr2_26419012     ZHar    G    A        0      0        2 
   2  chr2_26419012   Sample    G    A        0      0        2 
   2  chr2_26422627     AAsi    A    G        0      0        2 
   2  chr2_26422627     AKia    A    G        1      2        2 
   2  chr2_26422627     AOna    A    G        1      2        2 
   2  chr2_26422627     ASom    A    G        0      0        2 
   2  chr2_26422627     HCab    A    G        0      0        2 
   2  chr2_26422627     HPrz    A    G        0      0        2 
   2  chr2_26422627     ZBoe    A    G        0      0        2 
   2  chr2_26422627     ZGre    A    G        0      0        2 
   2  chr2_26422627     ZHar    A    G        0      0        2 
   2  chr2_26422627   Sample    A    G        0      0        2 
   2  chr2_26433508     AAsi    C    G        0      0        2 
   2  chr2_26433508     AKia    C    G        0      0        2 
   2  chr2_26433508     AOna    C    G        0      0        2 
   2  chr2_26433508     ASom    C    G        0      0        2 
   2  chr2_26433508     HCab    C    G        1      2        2 
   2  chr2_26433508     HPrz    C    G        1      2        2 
   2  chr2_26433508     ZBoe    C    G        0      0        2 
   2  chr2_26433508     ZGre    C    G        0      0        2 
   2  chr2_26433508     ZHar    C    G        0      0        2 
   2  chr2_26433508   Sample    C    G        0      0        2 
   2  chr2_26435438     AAsi    C    T        0      0        2 
   2  chr2_26435438     AKia    C    T        0      0        2 
   2  chr2_26435438     AOna    C    T        0      0        2 
   2  chr2_26435438     ASom    C    T        0      0        2 
   2  chr2_26435438     HCab    C    T      0.5      1        2 
   2  chr2_26435438     HPrz    C    T      0.5      1        2 
   2  chr2_26435438     ZBoe    C    T        0      0        2 
   2  chr2_26435438     ZGre    C    T        0      0        2 
   2  chr2_26435438     ZHar    C    T        0      0        2 
   2  chr2_26435438   Sample    C    T        0      0        2 
   2  chr2_26435809     AAsi    T    C        0      0        2 
   2  chr2_26435809     AKia    T    C        0      0        2 
   2  chr2_26435809     AOna    T    C        0      0        2 
   2  chr2_26435809     ASom    T    C        0      0        2 
   2  chr2_26435809     HCab    T    C      0.5      1        2 
   2  chr2_26435809     HPrz    T    C        0      0        2 
   2  chr2_26435809     ZBoe    T    C        0      0        2 
   2  chr2_26435809     ZGre    T    C        0      0        2 
   2  chr2_26435809     ZHar    T    C        0      0        2 
   2  chr2_26435809   Sample    T    C        0      0        2 
   2  chr2_26437294     AAsi    C    T        0      0        2 
   2  chr2_26437294     AKia    C    T        0      0        2 
   2  chr2_26437294     AOna    C    T        0      0        2 
   2  chr2_26437294     ASom    C    T        0      0        2 
   2  chr2_26437294     HCab    C    T      0.5      1        2 
   2  chr2_26437294     HPrz    C    T        1      2        2 
   2  chr2_26437294     ZBoe    C    T        0      0        2 
   2  chr2_26437294     ZGre    C    T        0      0        2 
   2  chr2_26437294     ZHar    C    T        0      0        2 
   2  chr2_26437294   Sample    C    T        0      0        2 
   2  chr2_26442259     AAsi    A    G        0      0        2 
   2  chr2_26442259     AKia    A    G        1      2        2 
   2  chr2_26442259     AOna    A    G        0      0        2 
   2  chr2_26442259     ASom    A    G        0      0        2 
   2  chr2_26442259     HCab    A    G        0      0        2 
   2  chr2_26442259     HPrz    A    G        0      0        2 
   2  chr2_26442259     ZBoe    A    G        0      0        2 
   2  chr2_26442259     ZGre    A    G        0      0        2 
   2  chr2_26442259     ZHar    A    G        0      0        2 
   2  chr2_26442259   Sample    A    G        0      0        2 
   2  chr2_26443541     AAsi    A    G        0      0        2 
   2  chr2_26443541     AKia    A    G        0      0        2 
   2  chr2_26443541     AOna    A    G        1      2        2 
   2  chr2_26443541     ASom    A    G        0      0        2 
   2  chr2_26443541     HCab    A    G        0      0        2 
   2  chr2_26443541     HPrz    A    G        0      0        2 
   2  chr2_26443541     ZBoe    A    G        0      0        2 
   2  chr2_26443541     ZGre    A    G        0      0        2 
   2  chr2_26443541     ZHar    A    G        0      0        2 
   2  chr2_26443541   Sample    A    G        0      0        2 
   2  chr2_26444503     AAsi    G    C        0      0        2 
   2  chr2_26444503     AKia    G    C        0      0        2 
   2  chr2_26444503     AOna    G    C        1      2        2 
   2  chr2_26444503     ASom    G    C        0      0        2 
   2  chr2_26444503     HCab    G    C        0      0        2 
   2  chr2_26444503     HPrz    G    C        0      0        2 
   2  chr2_26444503     ZBoe    G    C        0      0        2 
   2  chr2_26444503     ZGre    G    C        0      0        2 
   2  chr2_26444503     ZHar    G    C        0      0        2 
   2  chr2_26444503   Sample    G    C        0      0        2 
   2  chr2_26445593     AAsi    C    A        0      0        2 
   2  chr2_26445593     AKia    C    A        0      0        2 
   2  chr2_26445593     AOna    C    A        0      0        2 
   2  chr2_26445593     ASom    C    A        0      0        2 
   2  chr2_26445593     HCab    C    A      0.5      1        2 
   2  chr2_26445593     HPrz    C    A        0      0        2 
   2  chr2_26445593     ZBoe    C    A        0      0        2 
   2  chr2_26445593     ZGre    C    A        0      0        2 
   2  chr2_26445593     ZHar    C    A        0      0        2 
   2  chr2_26445593   Sample    C    A        0      0        2 
   2  chr2_26446752     AAsi    T    C        0      0        2 
   2  chr2_26446752     AKia    T    C        0      0        2 
   2  chr2_26446752     AOna    T    C        0      0        2 
   2  chr2_26446752     ASom    T    C        0      0        2 
   2  chr2_26446752     HCab    T    C      0.5      1        2 
   2  chr2_26446752     HPrz    T    C        0      0        2 
   2  chr2_26446752     ZBoe    T    C        0      0        2 
   2  chr2_26446752     ZGre    T    C        0      0        2 
   2  chr2_26446752     ZHar    T    C        0      0        2 
   2  chr2_26446752   Sample    T    C        0      0        2 
   2  chr2_26449636     AAsi    A    G        0      0        2 
   2  chr2_26449636     AKia    A    G        0      0        2 
   2  chr2_26449636     AOna    A    G        0      0        2 
   2  chr2_26449636     ASom    A    G        0      0        2 
   2  chr2_26449636     HCab    A    G      0.5      1        2 
   2  chr2_26449636     HPrz    A    G        0      0        2 
   2  chr2_26449636     ZBoe    A    G        0      0        2 
   2  chr2_26449636     ZGre    A    G        0      0        2 
   2  chr2_26449636     ZHar    A    G        0      0        2 
   2  chr2_26449636   Sample    A    G        0      0        2 
   2  chr2_26451065     AAsi    G    C        0      0        2 
   2  chr2_26451065     AKia    G    C        0      0        2 
   2  chr2_26451065     AOna    G    C        0      0        2 
   2  chr2_26451065     ASom    G    C        0      0        2 
   2  chr2_26451065     HCab    G    C      0.5      1        2 
   2  chr2_26451065     HPrz    G    C        1      2        2 
   2  chr2_26451065     ZBoe    G    C        0      0        2 
   2  chr2_26451065     ZGre    G    C        0      0        2 
   2  chr2_26451065     ZHar    G    C        0      0        2 
   2  chr2_26451065   Sample    G    C        0      0        2 
   2  chr2_26454655     AAsi    A    G        0      0        2 
   2  chr2_26454655     AKia    A    G        0      0        2 
   2  chr2_26454655     AOna    A    G        0      0        2 
   2  chr2_26454655     ASom    A    G        0      0        2 
   2  chr2_26454655     HCab    A    G      0.5      1        2 
   2  chr2_26454655     HPrz    A    G        0      0        2 
   2  chr2_26454655     ZBoe    A    G        0      0        2 
   2  chr2_26454655     ZGre    A    G        0      0        2 
   2  chr2_26454655     ZHar    A    G        0      0        2 
   2  chr2_26454655   Sample    A    G        0      0        2 
   2  chr2_26455396     AAsi    T    C        0      0        2 
   2  chr2_26455396     AKia    T    C        0      0        2 
   2  chr2_26455396     AOna    T    C        0      0        2 
   2  chr2_26455396     ASom    T    C        0      0        2 
   2  chr2_26455396     HCab    T    C        0      0        2 
   2  chr2_26455396     HPrz    T    C        0      0        2 
   2  chr2_26455396     ZBoe    T    C        0      0        2 
   2  chr2_26455396     ZGre    T    C        0      0        2 
   2  chr2_26455396     ZHar    T    C      0.5      1        2 
   2  chr2_26455396   Sample    T    C        0      0        2 
   2  chr2_26457857     AAsi    T    C        0      0        2 
   2  chr2_26457857     AKia    T    C        0      0        2 
   2  chr2_26457857     AOna    T    C        0      0        2 
   2  chr2_26457857     ASom    T    C        0      0        2 
   2  chr2_26457857     HCab    T    C        1      2        2 
   2  chr2_26457857     HPrz    T    C        1      2        2 
   2  chr2_26457857     ZBoe    T    C        0      0        2 
   2  chr2_26457857     ZGre    T    C        0      0        2 
   2  chr2_26457857     ZHar    T    C        0      0        2 
   2  chr2_26457857   Sample    T    C        0      0        2 
   2  chr2_26458156     AAsi    A    G        0      0        2 
   2  chr2_26458156     AKia    A    G        0      0        2 
   2  chr2_26458156     AOna    A    G        0      0        2 
   2  chr2_26458156     ASom    A    G        0      0        2 
   2  chr2_26458156     HCab    A    G        0      0        2 
   2  chr2_26458156     HPrz    A    G        0      0        2 
   2  chr2_26458156     ZBoe    A    G        1      2        2 
   2  chr2_26458156     ZGre    A    G        0      0        2 
   2  chr2_26458156     ZHar    A    G        0      0        2 
   2  chr2_26458156   Sample    A    G        0      0        2 
   2  chr2_26458599     AAsi    G    C        0      0        2 
   2  chr2_26458599     AKia    G    C        0      0        2 
   2  chr2_26458599     AOna    G    C        0      0        2 
   2  chr2_26458599     ASom    G    C        0      0        2 
   2  chr2_26458599     HCab    G    C        0      0        2 
   2  chr2_26458599     HPrz    G    C        0      0        2 
   2  chr2_26458599     ZBoe    G    C        1      2        2 
   2  chr2_26458599     ZGre    G    C        0      0        2 
   2  chr2_26458599     ZHar    G    C        0      0        2 
   2  chr2_26458599   Sample    G    C        0      0        2 
   2  chr2_26468072     AAsi    G    A        0      0        2 
   2  chr2_26468072     AKia    G    A        0      0        2 
   2  chr2_26468072     AOna    G    A        0      0        2 
   2  chr2_26468072     ASom    G    A        0      0        2 
   2  chr2_26468072     HCab    G    A      0.5      1        2 
   2  chr2_26468072     HPrz    G    A        0      0        2 
   2  chr2_26468072     ZBoe    G    A        0      0        2 
   2  chr2_26468072     ZGre    G    A        0      0        2 
   2  chr2_26468072     ZHar    G    A        0      0        2 
   2  chr2_26468072   Sample    G    A        0      0        2 
   2  chr2_26468902     AAsi    C    A        0      0        2 
   2  chr2_26468902     AKia    C    A        0      0        2 
   2  chr2_26468902     AOna    C    A        0      0        2 
   2  chr2_26468902     ASom    C    A        0      0        2 
   2  chr2_26468902     HCab    C    A        0      0        2 
   2  chr2_26468902     HPrz    C    A        0      0        2 
   2  chr2_26468902     ZBoe    C    A      0.5      1        2 
   2  chr2_26468902     ZGre    C    A        0      0        2 
   2  chr2_26468902     ZHar    C    A        0      0        2 
   2  chr2_26468902   Sample    C    A        0      0        2 
   2  chr2_26469454     AAsi    C    A        0      0        2 
   2  chr2_26469454     AKia    C    A        0      0        2 
   2  chr2_26469454     AOna    C    A        0      0        2 
   2  chr2_26469454     ASom    C    A        0      0        2 
   2  chr2_26469454     HCab    C    A        0      0        2 
   2  chr2_26469454     HPrz    C    A        0      0        2 
   2  chr2_26469454     ZBoe    C    A      0.5      1        2 
   2  chr2_26469454     ZGre    C    A        0      0        2 
   2  chr2_26469454     ZHar    C    A        1      2        2 
   2  chr2_26469454   Sample    C    A        0      0        2 
   2  chr2_26470570     AAsi    A    G        0      0        2 
   2  chr2_26470570     AKia    A    G        0      0        2 
   2  chr2_26470570     AOna    A    G        0      0        2 
   2  chr2_26470570     ASom    A    G        0      0        2 
   2  chr2_26470570     HCab    A    G        0      0        2 
   2  chr2_26470570     HPrz    A    G        0      0        2 
   2  chr2_26470570     ZBoe    A    G      0.5      1        2 
   2  chr2_26470570     ZGre    A    G        1      2        2 
   2  chr2_26470570     ZHar    A    G        0      0        2 
   2  chr2_26470570   Sample    A    G        0      0        2 
   2  chr2_26471160     AAsi    T    A        0      0        2 
   2  chr2_26471160     AKia    T    A      0.5      1        2 
   2  chr2_26471160     AOna    T    A        0      0        2 
   2  chr2_26471160     ASom    T    A        0      0        2 
   2  chr2_26471160     HCab    T    A        0      0        2 
   2  chr2_26471160     HPrz    T    A        0      0        2 
   2  chr2_26471160     ZBoe    T    A        0      0        2 
   2  chr2_26471160     ZGre    T    A        0      0        2 
   2  chr2_26471160     ZHar    T    A        0      0        2 
   2  chr2_26471160   Sample    T    A        0      0        2 
   2  chr2_26480710     AAsi    T    C        0      0        2 
   2  chr2_26480710     AKia    T    C        0      0        2 
   2  chr2_26480710     AOna    T    C        0      0        2 
   2  chr2_26480710     ASom    T    C        0      0        2 
   2  chr2_26480710     HCab    T    C        0      0        2 
   2  chr2_26480710     HPrz    T    C        0      0        2 
   2  chr2_26480710     ZBoe    T    C      0.5      1        2 
   2  chr2_26480710     ZGre    T    C        0      0        2 
   2  chr2_26480710     ZHar    T    C        0      0        2 
   2  chr2_26480710   Sample    T    C        0      0        2 
   2  chr2_26481744     AAsi    C    T        0      0        2 
   2  chr2_26481744     AKia    C    T        0      0        2 
   2  chr2_26481744     AOna    C    T        0      0        2 
   2  chr2_26481744     ASom    C    T        0      0        2 
   2  chr2_26481744     HCab    C    T      0.5      1        2 
   2  chr2_26481744     HPrz    C    T        1      2        2 
   2  chr2_26481744     ZBoe    C    T        0      0        2 
   2  chr2_26481744     ZGre    C    T        0      0        2 
   2  chr2_26481744     ZHar    C    T        0      0        2 
   2  chr2_26481744   Sample    C    T        0      0        2 
   2  chr2_26491375     AAsi    G    T        0      0        2 
   2  chr2_26491375     AKia    G    T        0      0        2 
   2  chr2_26491375     AOna    G    T        0      0        2 
   2  chr2_26491375     ASom    G    T        0      0        2 
   2  chr2_26491375     HCab    G    T        1      2        2 
   2  chr2_26491375     HPrz    G    T        1      2        2 
   2  chr2_26491375     ZBoe    G    T        0      0        2 
   2  chr2_26491375     ZGre    G    T        0      0        2 
   2  chr2_26491375     ZHar    G    T        0      0        2 
   2  chr2_26491375   Sample    G    T        0      0        2 
   2  chr2_26493170     AAsi    G    T        0      0        2 
   2  chr2_26493170     AKia    G    T        0      0        2 
   2  chr2_26493170     AOna    G    T        1      2        2 
   2  chr2_26493170     ASom    G    T        0      0        2 
   2  chr2_26493170     HCab    G    T        0      0        2 
   2  chr2_26493170     HPrz    G    T        0      0        2 
   2  chr2_26493170     ZBoe    G    T        0      0        2 
   2  chr2_26493170     ZGre    G    T        0      0        2 
   2  chr2_26493170     ZHar    G    T        0      0        2 
   2  chr2_26493170   Sample    G    T        0      0        2 
   2  chr2_26505310     AAsi    A    G        0      0        2 
   2  chr2_26505310     AKia    A    G        0      0        2 
   2  chr2_26505310     AOna    A    G        1      2        2 
   2  chr2_26505310     ASom    A    G        0      0        2 
   2  chr2_26505310     HCab    A    G        0      0        2 
   2  chr2_26505310     HPrz    A    G        0      0        2 
   2  chr2_26505310     ZBoe    A    G        0      0        2 
   2  chr2_26505310     ZGre    A    G        0      0        2 
   2  chr2_26505310     ZHar    A    G        0      0        2 
   2  chr2_26505310   Sample    A    G        0      0        2 
   2  chr2_26507537     AAsi    G    A        0      0        2 
   2  chr2_26507537     AKia    G    A        0      0        2 
   2  chr2_26507537     AOna    G    A        0      0        2 
   2  chr2_26507537     ASom    G    A        0      0        2 
   2  chr2_26507537     HCab    G    A        0      0        2 
   2  chr2_26507537     HPrz    G    A        0      0        2 
   2  chr2_26507537     ZBoe    G    A      0.5      1        2 
   2  chr2_26507537     ZGre    G    A        0      0        2 
   2  chr2_26507537     ZHar    G    A        0      0        2 
   2  chr2_26507537   Sample    G    A        0      0        2 
   2  chr2_26509019     AAsi    A    G        0      0        2 
   2  chr2_26509019     AKia    A    G        0      0        2 
   2  chr2_26509019     AOna    A    G        0      0        2 
   2  chr2_26509019     ASom    A    G        0      0        2 
   2  chr2_26509019     HCab    A    G        0      0        2 
   2  chr2_26509019     HPrz    A    G        0      0        2 
   2  chr2_26509019     ZBoe    A    G      0.5      1        2 
   2  chr2_26509019     ZGre    A    G        0      0        2 
   2  chr2_26509019     ZHar    A    G        0      0        2 
   2  chr2_26509019   Sample    A    G        0      0        2 
   2  chr2_26512012     AAsi    T    C        0      0        2 
   2  chr2_26512012     AKia    T    C        0      0        2 
   2  chr2_26512012     AOna    T    C        0      0        2 
   2  chr2_26512012     ASom    T    C        0      0        2 
   2  chr2_26512012     HCab    T    C        1      2        2 
   2  chr2_26512012     HPrz    T    C        1      2        2 
   2  chr2_26512012     ZBoe    T    C        0      0        2 
   2  chr2_26512012     ZGre    T    C        0      0        2 
   2  chr2_26512012     ZHar    T    C        0      0        2 
   2  chr2_26512012   Sample    T    C        0      0        2 
   2  chr2_26522599     AAsi    G    A        0      0        2 
   2  chr2_26522599     AKia    G    A        0      0        2 
   2  chr2_26522599     AOna    G    A        0      0        2 
   2  chr2_26522599     ASom    G    A        0      0        2 
   2  chr2_26522599     HCab    G    A      0.5      1        2 
   2  chr2_26522599     HPrz    G    A      0.5      1        2 
   2  chr2_26522599     ZBoe    G    A        0      0        2 
   2  chr2_26522599     ZGre    G    A        0      0        2 
   2  chr2_26522599     ZHar    G    A        0      0        2 
   2  chr2_26522599   Sample    G    A        0      0        2 
   2  chr2_26523231     AAsi    T    C        0      0        2 
   2  chr2_26523231     AKia    T    C        0      0        2 
   2  chr2_26523231     AOna    T    C        0      0        2 
   2  chr2_26523231     ASom    T    C        0      0        2 
   2  chr2_26523231     HCab    T    C        0      0        2 
   2  chr2_26523231     HPrz    T    C        0      0        2 
   2  chr2_26523231     ZBoe    T    C        0      0        2 
   2  chr2_26523231     ZGre    T    C        1      2        2 
   2  chr2_26523231     ZHar    T    C        0      0        2 
   2  chr2_26523231   Sample    T    C        0      0        2 
   2  chr2_26537307     AAsi    C    T        0      0        2 
   2  chr2_26537307     AKia    C    T        0      0        2 
   2  chr2_26537307     AOna    C    T        0      0        2 
   2  chr2_26537307     ASom    C    T        0      0        2 
   2  chr2_26537307     HCab    C    T        0      0        2 
   2  chr2_26537307     HPrz    C    T        0      0        2 
   2  chr2_26537307     ZBoe    C    T        0      0        2 
   2  chr2_26537307     ZGre    C    T        0      0        2 
   2  chr2_26537307     ZHar    C    T        1      2        2 
   2  chr2_26537307   Sample    C    T        0      0        2 
   2  chr2_26537884     AAsi    A    G        0      0        2 
   2  chr2_26537884     AKia    A    G        0      0        2 
   2  chr2_26537884     AOna    A    G        0      0        2 
   2  chr2_26537884     ASom    A    G        0      0        2 
   2  chr2_26537884     HCab    A    G        0      0        2 
   2  chr2_26537884     HPrz    A    G      0.5      1        2 
   2  chr2_26537884     ZBoe    A    G        0      0        2 
   2  chr2_26537884     ZGre    A    G        0      0        2 
   2  chr2_26537884     ZHar    A    G        0      0        2 
   2  chr2_26537884   Sample    A    G        0      0        2 
   2  chr2_26538059     AAsi    G    A        0      0        2 
   2  chr2_26538059     AKia    G    A        0      0        2 
   2  chr2_26538059     AOna    G    A        0      0        2 
   2  chr2_26538059     ASom    G    A        0      0        2 
   2  chr2_26538059     HCab    G    A        1      2        2 
   2  chr2_26538059     HPrz    G    A        1      2        2 
   2  chr2_26538059     ZBoe    G    A        0      0        2 
   2  chr2_26538059     ZGre    G    A        0      0        2 
   2  chr2_26538059     ZHar    G    A        0      0        2 
   2  chr2_26538059   Sample    G    A        0      0        2 
   2  chr2_26538239     AAsi    G    A        0      0        2 
   2  chr2_26538239     AKia    G    A        0      0        2 
   2  chr2_26538239     AOna    G    A        0      0        2 
   2  chr2_26538239     ASom    G    A        0      0        2 
   2  chr2_26538239     HCab    G    A      0.5      1        2 
   2  chr2_26538239     HPrz    G    A      0.5      1        2 
   2  chr2_26538239     ZBoe    G    A        0      0        2 
   2  chr2_26538239     ZGre    G    A        0      0        2 
   2  chr2_26538239     ZHar    G    A        0      0        2 
   2  chr2_26538239   Sample    G    A        0      0        2 
   2  chr2_26540421     AAsi    A    C        0      0        2 
   2  chr2_26540421     AKia    A    C        0      0        2 
   2  chr2_26540421     AOna    A    C        0      0        2 
   2  chr2_26540421     ASom    A    C        0      0        2 
   2  chr2_26540421     HCab    A    C        1      2        2 
   2  chr2_26540421     HPrz    A    C      0.5      1        2 
   2  chr2_26540421     ZBoe    A    C        0      0        2 
   2  chr2_26540421     ZGre    A    C        0      0        2 
   2  chr2_26540421     ZHar    A    C        0      0        2 
   2  chr2_26540421   Sample    A    C        0      0        2 
   2  chr2_26545020     AAsi    T    C        0      0        2 
   2  chr2_26545020     AKia    T    C        0      0        2 
   2  chr2_26545020     AOna    T    C        0      0        2 
   2  chr2_26545020     ASom    T    C        0      0        2 
   2  chr2_26545020     HCab    T    C        0      0        2 
   2  chr2_26545020     HPrz    T    C        0      0        2 
   2  chr2_26545020     ZBoe    T    C      0.5      1        2 
   2  chr2_26545020     ZGre    T    C        0      0        2 
   2  chr2_26545020     ZHar    T    C        0      0        2 
   2  chr2_26545020   Sample    T    C        0      0        2 
   2  chr2_26545668     AAsi    G    A        0      0        2 
   2  chr2_26545668     AKia    G    A      0.5      1        2 
   2  chr2_26545668     AOna    G    A        0      0        2 
   2  chr2_26545668     ASom    G    A        0      0        2 
   2  chr2_26545668     HCab    G    A        0      0        2 
   2  chr2_26545668     HPrz    G    A        0      0        2 
   2  chr2_26545668     ZBoe    G    A        0      0        2 
   2  chr2_26545668     ZGre    G    A        0      0        2 
   2  chr2_26545668     ZHar    G    A        0      0        2 
   2  chr2_26545668   Sample    G    A        0      0        2 
   2  chr2_26546302     AAsi    T    C        0      0        2 
   2  chr2_26546302     AKia    T    C      0.5      1        2 
   2  chr2_26546302     AOna    T    C        0      0        2 
   2  chr2_26546302     ASom    T    C        0      0        2 
   2  chr2_26546302     HCab    T    C        0      0        2 
   2  chr2_26546302     HPrz    T    C        0      0        2 
   2  chr2_26546302     ZBoe    T    C        0      0        2 
   2  chr2_26546302     ZGre    T    C        0      0        2 
   2  chr2_26546302     ZHar    T    C        0      0        2 
   2  chr2_26546302   Sample    T    C        0      0        2 
   2  chr2_26548768     AAsi    A    G        0      0        2 
   2  chr2_26548768     AKia    A    G        0      0        2 
   2  chr2_26548768     AOna    A    G        1      2        2 
   2  chr2_26548768     ASom    A    G        0      0        2 
   2  chr2_26548768     HCab    A    G        0      0        2 
   2  chr2_26548768     HPrz    A    G        0      0        2 
   2  chr2_26548768     ZBoe    A    G        0      0        2 
   2  chr2_26548768     ZGre    A    G        0      0        2 
   2  chr2_26548768     ZHar    A    G        0      0        2 
   2  chr2_26548768   Sample    A    G        0      0        2 
   2  chr2_26549414     AAsi    G    T        0      0        2 
   2  chr2_26549414     AKia    G    T        0      0        2 
   2  chr2_26549414     AOna    G    T        0      0        2 
   2  chr2_26549414     ASom    G    T        0      0        2 
   2  chr2_26549414     HCab    G    T        0      0        2 
   2  chr2_26549414     HPrz    G    T      0.5      1        2 
   2  chr2_26549414     ZBoe    G    T        0      0        2 
   2  chr2_26549414     ZGre    G    T        0      0        2 
   2  chr2_26549414     ZHar    G    T        0      0        2 
   2  chr2_26549414   Sample    G    T        0      0        2 
   2  chr2_26553812     AAsi    G    A        1      2        2 
   2  chr2_26553812     AKia    G    A        0      0        2 
   2  chr2_26553812     AOna    G    A        0      0        2 
   2  chr2_26553812     ASom    G    A        1      2        2 
   2  chr2_26553812     HCab    G    A        0      0        2 
   2  chr2_26553812     HPrz    G    A        0      0        2 
   2  chr2_26553812     ZBoe    G    A        0      0        2 
   2  chr2_26553812     ZGre    G    A        0      0        2 
   2  chr2_26553812     ZHar    G    A        0      0        2 
   2  chr2_26553812   Sample    G    A        1      2        2 
   2  chr2_26559021     AAsi    A    G        0      0        2 
   2  chr2_26559021     AKia    A    G        0      0        2 
   2  chr2_26559021     AOna    A    G        0      0        2 
   2  chr2_26559021     ASom    A    G        0      0        2 
   2  chr2_26559021     HCab    A    G        0      0        2 
   2  chr2_26559021     HPrz    A    G        0      0        2 
   2  chr2_26559021     ZBoe    A    G        0      0        2 
   2  chr2_26559021     ZGre    A    G        0      0        2 
   2  chr2_26559021     ZHar    A    G        1      2        2 
   2  chr2_26559021   Sample    A    G        0      0        2 
   2  chr2_26562277     AAsi    G    A        0      0        2 
   2  chr2_26562277     AKia    G    A        0      0        2 
   2  chr2_26562277     AOna    G    A        0      0        2 
   2  chr2_26562277     ASom    G    A        0      0        2 
   2  chr2_26562277     HCab    G    A      0.5      1        2 
   2  chr2_26562277     HPrz    G    A        0      0        2 
   2  chr2_26562277     ZBoe    G    A        0      0        2 
   2  chr2_26562277     ZGre    G    A        0      0        2 
   2  chr2_26562277     ZHar    G    A        0      0        2 
   2  chr2_26562277   Sample    G    A        0      0        2 
   2  chr2_26564339     AAsi    G    C        0      0        2 
   2  chr2_26564339     AKia    G    C      0.5      1        2 
   2  chr2_26564339     AOna    G    C        0      0        2 
   2  chr2_26564339     ASom    G    C        0      0        2 
   2  chr2_26564339     HCab    G    C        0      0        2 
   2  chr2_26564339     HPrz    G    C        0      0        2 
   2  chr2_26564339     ZBoe    G    C        0      0        2 
   2  chr2_26564339     ZGre    G    C        0      0        2 
   2  chr2_26564339     ZHar    G    C        0      0        2 
   2  chr2_26564339   Sample    G    C        0      0        2 
   2  chr2_26565307     AAsi    C    T        0      0        2 
   2  chr2_26565307     AKia    C    T        0      0        2 
   2  chr2_26565307     AOna    C    T        0      0        2 
   2  chr2_26565307     ASom    C    T        0      0        2 
   2  chr2_26565307     HCab    C    T      0.5      1        2 
   2  chr2_26565307     HPrz    C    T        0      0        2 
   2  chr2_26565307     ZBoe    C    T        0      0        2 
   2  chr2_26565307     ZGre    C    T        0      0        2 
   2  chr2_26565307     ZHar    C    T        0      0        2 
   2  chr2_26565307   Sample    C    T        0      0        2 
   2  chr2_26565616     AAsi    C    A        0      0        2 
   2  chr2_26565616     AKia    C    A        0      0        2 
   2  chr2_26565616     AOna    C    A        0      0        2 
   2  chr2_26565616     ASom    C    A        0      0        2 
   2  chr2_26565616     HCab    C    A        1      2        2 
   2  chr2_26565616     HPrz    C    A        1      2        2 
   2  chr2_26565616     ZBoe    C    A      0.5      1        2 
   2  chr2_26565616     ZGre    C    A        1      2        2 
   2  chr2_26565616     ZHar    C    A        0      0        2 
   2  chr2_26565616   Sample    C    A        0      0        2 
   2  chr2_26566804     AAsi    G    C      0.5      1        2 
   2  chr2_26566804     AKia    G    C        0      0        2 
   2  chr2_26566804     AOna    G    C        0      0        2 
   2  chr2_26566804     ASom    G    C        0      0        2 
   2  chr2_26566804     HCab    G    C        0      0        2 
   2  chr2_26566804     HPrz    G    C        0      0        2 
   2  chr2_26566804     ZBoe    G    C        0      0        2 
   2  chr2_26566804     ZGre    G    C        0      0        2 
   2  chr2_26566804     ZHar    G    C        0      0        2 
   2  chr2_26566804   Sample    G    C        1      2        2 
   2  chr2_26570814     AAsi    C    T        0      0        2 
   2  chr2_26570814     AKia    C    T      0.5      1        2 
   2  chr2_26570814     AOna    C    T        0      0        2 
   2  chr2_26570814     ASom    C    T        0      0        2 
   2  chr2_26570814     HCab    C    T        0      0        2 
   2  chr2_26570814     HPrz    C    T        0      0        2 
   2  chr2_26570814     ZBoe    C    T        0      0        2 
   2  chr2_26570814     ZGre    C    T        0      0        2 
   2  chr2_26570814     ZHar    C    T        0      0        2 
   2  chr2_26570814   Sample    C    T        0      0        2 
   2  chr2_26574674     AAsi    A    G      0.5      1        2 
   2  chr2_26574674     AKia    A    G        0      0        2 
   2  chr2_26574674     AOna    A    G        0      0        2 
   2  chr2_26574674     ASom    A    G      0.5      1        2 
   2  chr2_26574674     HCab    A    G        0      0        2 
   2  chr2_26574674     HPrz    A    G        0      0        2 
   2  chr2_26574674     ZBoe    A    G        0      0        2 
   2  chr2_26574674     ZGre    A    G        0      0        2 
   2  chr2_26574674     ZHar    A    G        0      0        2 
   2  chr2_26574674   Sample    A    G        0      0        2 
   2  chr2_26574702     AAsi    T    C        0      0        2 
   2  chr2_26574702     AKia    T    C      0.5      1        2 
   2  chr2_26574702     AOna    T    C        0      0        2 
   2  chr2_26574702     ASom    T    C        0      0        2 
   2  chr2_26574702     HCab    T    C        0      0        2 
   2  chr2_26574702     HPrz    T    C        0      0        2 
   2  chr2_26574702     ZBoe    T    C        0      0        2 
   2  chr2_26574702     ZGre    T    C        0      0        2 
   2  chr2_26574702     ZHar    T    C        0      0        2 
   2  chr2_26574702   Sample    T    C        0      0        2 
   2  chr2_26575586     AAsi    T    C        0      0        2 
   2  chr2_26575586     AKia    T    C        0      0        2 
   2  chr2_26575586     AOna    T    C        0      0        2 
   2  chr2_26575586     ASom    T    C        0      0        2 
   2  chr2_26575586     HCab    T    C        0      0        2 
   2  chr2_26575586     HPrz    T    C        0      0        2 
   2  chr2_26575586     ZBoe    T    C        0      0        2 
   2  chr2_26575586     ZGre    T    C        1      2        2 
   2  chr2_26575586     ZHar    T    C        0      0        2 
   2  chr2_26575586   Sample    T    C        0      0        2 
   2  chr2_26586134     AAsi    T    C        0      0        2 
   2  chr2_26586134     AKia    T    C        0      0        2 
   2  chr2_26586134     AOna    T    C        0      0        2 
   2  chr2_26586134     ASom    T    C        0      0        2 
   2  chr2_26586134     HCab    T    C        1      2        2 
   2  chr2_26586134     HPrz    T    C        1      2        2 
   2  chr2_26586134     ZBoe    T    C        0      0        2 
   2  chr2_26586134     ZGre    T    C        0      0        2 
   2  chr2_26586134     ZHar    T    C        1      2        2 
   2  chr2_26586134   Sample    T    C        0      0        2 
   2  chr2_26588397     AAsi    A    C        0      0        2 
   2  chr2_26588397     AKia    A    C      0.5      1        2 
   2  chr2_26588397     AOna    A    C        0      0        2 
   2  chr2_26588397     ASom    A    C        0      0        2 
   2  chr2_26588397     HCab    A    C        0      0        2 
   2  chr2_26588397     HPrz    A    C        0      0        2 
   2  chr2_26588397     ZBoe    A    C        0      0        2 
   2  chr2_26588397     ZGre    A    C        0      0        2 
   2  chr2_26588397     ZHar    A    C        0      0        2 
   2  chr2_26588397   Sample    A    C        0      0        2 
   2  chr2_26589263     AAsi    A    G        0      0        2 
   2  chr2_26589263     AKia    A    G        0      0        2 
   2  chr2_26589263     AOna    A    G        0      0        2 
   2  chr2_26589263     ASom    A    G        0      0        2 
   2  chr2_26589263     HCab    A    G        0      0        2 
   2  chr2_26589263     HPrz    A    G        0      0        2 
   2  chr2_26589263     ZBoe    A    G        0      0        2 
   2  chr2_26589263     ZGre    A    G        0      0        2 
   2  chr2_26589263     ZHar    A    G        1      2        2 
   2  chr2_26589263   Sample    A    G        0      0        2 
   2  chr2_26590761     AAsi    C    T        0      0        2 
   2  chr2_26590761     AKia    C    T        0      0        2 
   2  chr2_26590761     AOna    C    T        0      0        2 
   2  chr2_26590761     ASom    C    T        0      0        2 
   2  chr2_26590761     HCab    C    T        0      0        2 
   2  chr2_26590761     HPrz    C    T        0      0        2 
   2  chr2_26590761     ZBoe    C    T      0.5      1        2 
   2  chr2_26590761     ZGre    C    T        0      0        2 
   2  chr2_26590761     ZHar    C    T        0      0        2 
   2  chr2_26590761   Sample    C    T        0      0        2 
   2  chr2_26591398     AAsi    A    G        0      0        2 
   2  chr2_26591398     AKia    A    G        0      0        2 
   2  chr2_26591398     AOna    A    G        1      2        2 
   2  chr2_26591398     ASom    A    G        0      0        2 
   2  chr2_26591398     HCab    A    G        0      0        2 
   2  chr2_26591398     HPrz    A    G        0      0        2 
   2  chr2_26591398     ZBoe    A    G        0      0        2 
   2  chr2_26591398     ZGre    A    G        0      0        2 
   2  chr2_26591398     ZHar    A    G        0      0        2 
   2  chr2_26591398   Sample    A    G        0      0        2 
   2  chr2_26593478     AAsi    G    A        0      0        2 
   2  chr2_26593478     AKia    G    A        0      0        2 
   2  chr2_26593478     AOna    G    A        0      0        2 
   2  chr2_26593478     ASom    G    A      0.5      1        2 
   2  chr2_26593478     HCab    G    A        0      0        2 
   2  chr2_26593478     HPrz    G    A        0      0        2 
   2  chr2_26593478     ZBoe    G    A        0      0        2 
   2  chr2_26593478     ZGre    G    A        0      0        2 
   2  chr2_26593478     ZHar    G    A        0      0        2 
   2  chr2_26593478   Sample    G    A        0      0        2 
   2  chr2_26598120     AAsi    A    G        0      0        2 
   2  chr2_26598120     AKia    A    G        0      0        2 
   2  chr2_26598120     AOna    A    G        0      0        2 
   2  chr2_26598120     ASom    A    G        0      0        2 
   2  chr2_26598120     HCab    A    G      0.5      1        2 
   2  chr2_26598120     HPrz    A    G      0.5      1        2 
   2  chr2_26598120     ZBoe    A    G        0      0        2 
   2  chr2_26598120     ZGre    A    G        0      0        2 
   2  chr2_26598120     ZHar    A    G        0      0        2 
   2  chr2_26598120   Sample    A    G        0      0        2 
   2  chr2_26600583     AAsi    A    G        0      0        2 
   2  chr2_26600583     AKia    A    G        0      0        2 
   2  chr2_26600583     AOna    A    G        0      0        2 
   2  chr2_26600583     ASom    A    G        0      0        2 
   2  chr2_26600583     HCab    A    G      0.5      1        2 
   2  chr2_26600583     HPrz    A    G      0.5      1        2 
   2  chr2_26600583     ZBoe    A    G        0      0        2 
   2  chr2_26600583     ZGre    A    G        0      0        2 
   2  chr2_26600583     ZHar    A    G        0      0        2 
   2  chr2_26600583   Sample    A    G        0      0        2 
   2  chr2_26602905     AAsi    A    C        0      0        2 
   2  chr2_26602905     AKia    A    C        0      0        2 
   2  chr2_26602905     AOna    A    C        1      2        2 
   2  chr2_26602905     ASom    A    C        0      0        2 
   2  chr2_26602905     HCab    A    C        0      0        2 
   2  chr2_26602905     HPrz    A    C        0      0        2 
   2  chr2_26602905     ZBoe    A    C        0      0        2 
   2  chr2_26602905     ZGre    A    C        0      0        2 
   2  chr2_26602905     ZHar    A    C        0      0        2 
   2  chr2_26602905   Sample    A    C        0      0        2 
   2  chr2_26605447     AAsi    T    C        0      0        2 
   2  chr2_26605447     AKia    T    C        0      0        2 
   2  chr2_26605447     AOna    T    C        0      0        2 
   2  chr2_26605447     ASom    T    C        0      0        2 
   2  chr2_26605447     HCab    T    C      0.5      1        2 
   2  chr2_26605447     HPrz    T    C      0.5      1        2 
   2  chr2_26605447     ZBoe    T    C        0      0        2 
   2  chr2_26605447     ZGre    T    C        0      0        2 
   2  chr2_26605447     ZHar    T    C        0      0        2 
   2  chr2_26605447   Sample    T    C        0      0        2 
   2  chr2_26608014     AAsi    T    G        0      0        2 
   2  chr2_26608014     AKia    T    G        0      0        2 
   2  chr2_26608014     AOna    T    G        0      0        2 
   2  chr2_26608014     ASom    T    G        0      0        2 
   2  chr2_26608014     HCab    T    G        1      2        2 
   2  chr2_26608014     HPrz    T    G        1      2        2 
   2  chr2_26608014     ZBoe    T    G        0      0        2 
   2  chr2_26608014     ZGre    T    G        0      0        2 
   2  chr2_26608014     ZHar    T    G        0      0        2 
   2  chr2_26608014   Sample    T    G        0      0        2 
   2  chr2_26610659     AAsi    T    C        0      0        2 
   2  chr2_26610659     AKia    T    C        0      0        2 
   2  chr2_26610659     AOna    T    C        0      0        2 
   2  chr2_26610659     ASom    T    C        0      0        2 
   2  chr2_26610659     HCab    T    C      0.5      1        2 
   2  chr2_26610659     HPrz    T    C        0      0        2 
   2  chr2_26610659     ZBoe    T    C        0      0        2 
   2  chr2_26610659     ZGre    T    C        0      0        2 
   2  chr2_26610659     ZHar    T    C        0      0        2 
   2  chr2_26610659   Sample    T    C        0      0        2 
   2  chr2_26611279     AAsi    T    G        0      0        2 
   2  chr2_26611279     AKia    T    G        0      0        2 
   2  chr2_26611279     AOna    T    G        0      0        2 
   2  chr2_26611279     ASom    T    G        0      0        2 
   2  chr2_26611279     HCab    T    G        0      0        2 
   2  chr2_26611279     HPrz    T    G      0.5      1        2 
   2  chr2_26611279     ZBoe    T    G        0      0        2 
   2  chr2_26611279     ZGre    T    G        0      0        2 
   2  chr2_26611279     ZHar    T    G        0      0        2 
   2  chr2_26611279   Sample    T    G        0      0        2 
   2  chr2_26614329     AAsi    A    G        0      0        2 
   2  chr2_26614329     AKia    A    G        0      0        2 
   2  chr2_26614329     AOna    A    G        0      0        2 
   2  chr2_26614329     ASom    A    G        0      0        2 
   2  chr2_26614329     HCab    A    G        0      0        2 
   2  chr2_26614329     HPrz    A    G      0.5      1        2 
   2  chr2_26614329     ZBoe    A    G        0      0        2 
   2  chr2_26614329     ZGre    A    G        0      0        2 
   2  chr2_26614329     ZHar    A    G        0      0        2 
   2  chr2_26614329   Sample    A    G        0      0        2 
   2  chr2_26614781     AAsi    T    C        0      0        2 
   2  chr2_26614781     AKia    T    C        0      0        2 
   2  chr2_26614781     AOna    T    C        0      0        2 
   2  chr2_26614781     ASom    T    C        0      0        2 
   2  chr2_26614781     HCab    T    C        0      0        2 
   2  chr2_26614781     HPrz    T    C        0      0        2 
   2  chr2_26614781     ZBoe    T    C        0      0        2 
   2  chr2_26614781     ZGre    T    C        0      0        2 
   2  chr2_26614781     ZHar    T    C        1      2        2 
   2  chr2_26614781   Sample    T    C        0      0        2 
   2  chr2_26615011     AAsi    T    C        0      0        2 
   2  chr2_26615011     AKia    T    C        1      2        2 
   2  chr2_26615011     AOna    T    C        0      0        2 
   2  chr2_26615011     ASom    T    C        0      0        2 
   2  chr2_26615011     HCab    T    C        1      2        2 
   2  chr2_26615011     HPrz    T    C        1      2        2 
   2  chr2_26615011     ZBoe    T    C        0      0        2 
   2  chr2_26615011     ZGre    T    C        0      0        2 
   2  chr2_26615011     ZHar    T    C        0      0        2 
   2  chr2_26615011   Sample    T    C        0      0        2 
   2  chr2_26615270     AAsi    A    G        1      2        2 
   2  chr2_26615270     AKia    A    G        0      0        2 
   2  chr2_26615270     AOna    A    G        0      0        2 
   2  chr2_26615270     ASom    A    G        1      2        2 
   2  chr2_26615270     HCab    A    G        0      0        2 
   2  chr2_26615270     HPrz    A    G        0      0        2 
   2  chr2_26615270     ZBoe    A    G        0      0        2 
   2  chr2_26615270     ZGre    A    G        0      0        2 
   2  chr2_26615270     ZHar    A    G        0      0        2 
   2  chr2_26615270   Sample    A    G        1      2        2 
   2  chr2_26618136     AAsi    A    G        0      0        2 
   2  chr2_26618136     AKia    A    G        0      0        2 
   2  chr2_26618136     AOna    A    G        1      2        2 
   2  chr2_26618136     ASom    A    G        0      0        2 
   2  chr2_26618136     HCab    A    G        0      0        2 
   2  chr2_26618136     HPrz    A    G        0      0        2 
   2  chr2_26618136     ZBoe    A    G        0      0        2 
   2  chr2_26618136     ZGre    A    G        1      2        2 
   2  chr2_26618136     ZHar    A    G        0      0        2 
   2  chr2_26618136   Sample    A    G        0      0        2 
   2  chr2_26618540     AAsi    G    A        0      0        2 
   2  chr2_26618540     AKia    G    A        0      0        2 
   2  chr2_26618540     AOna    G    A        0      0        2 
   2  chr2_26618540     ASom    G    A        0      0        2 
   2  chr2_26618540     HCab    G    A        1      2        2 
   2  chr2_26618540     HPrz    G    A        1      2        2 
   2  chr2_26618540     ZBoe    G    A        0      0        2 
   2  chr2_26618540     ZGre    G    A        0      0        2 
   2  chr2_26618540     ZHar    G    A        0      0        2 
   2  chr2_26618540   Sample    G    A        0      0        2 
   2  chr2_26618837     AAsi    T    C        0      0        2 
   2  chr2_26618837     AKia    T    C        0      0        2 
   2  chr2_26618837     AOna    T    C        0      0        2 
   2  chr2_26618837     ASom    T    C        0      0        2 
   2  chr2_26618837     HCab    T    C        0      0        2 
   2  chr2_26618837     HPrz    T    C        0      0        2 
   2  chr2_26618837     ZBoe    T    C        0      0        2 
   2  chr2_26618837     ZGre    T    C        0      0        2 
   2  chr2_26618837     ZHar    T    C        1      2        2 
   2  chr2_26618837   Sample    T    C        0      0        2 
   2  chr2_26622590     AAsi    T    C        0      0        2 
   2  chr2_26622590     AKia    T    C        0      0        2 
   2  chr2_26622590     AOna    T    C        1      2        2 
   2  chr2_26622590     ASom    T    C        0      0        2 
   2  chr2_26622590     HCab    T    C        0      0        2 
   2  chr2_26622590     HPrz    T    C        0      0        2 
   2  chr2_26622590     ZBoe    T    C        0      0        2 
   2  chr2_26622590     ZGre    T    C        0      0        2 
   2  chr2_26622590     ZHar    T    C        0      0        2 
   2  chr2_26622590   Sample    T    C        0      0        2 
   2  chr2_26623274     AAsi    T    C        0      0        2 
   2  chr2_26623274     AKia    T    C        0      0        2 
   2  chr2_26623274     AOna    T    C        0      0        2 
   2  chr2_26623274     ASom    T    C      0.5      1        2 
   2  chr2_26623274     HCab    T    C        0      0        2 
   2  chr2_26623274     HPrz    T    C        0      0        2 
   2  chr2_26623274     ZBoe    T    C        0      0        2 
   2  chr2_26623274     ZGre    T    C        0      0        2 
   2  chr2_26623274     ZHar    T    C        0      0        2 
   2  chr2_26623274   Sample    T    C        0      0        2 
   2  chr2_26625670     AAsi    T    C        0      0        2 
   2  chr2_26625670     AKia    T    C        0      0        2 
   2  chr2_26625670     AOna    T    C        0      0        2 
   2  chr2_26625670     ASom    T    C        0      0        2 
   2  chr2_26625670     HCab    T    C        1      2        2 
   2  chr2_26625670     HPrz    T    C        1      2        2 
   2  chr2_26625670     ZBoe    T    C        0      0        2 
   2  chr2_26625670     ZGre    T    C        0      0        2 
   2  chr2_26625670     ZHar    T    C        0      0        2 
   2  chr2_26625670   Sample    T    C        0      0        2 
   2  chr2_26629992     AAsi    C    A        0      0        2 
   2  chr2_26629992     AKia    C    A      0.5      1        2 
   2  chr2_26629992     AOna    C    A        0      0        2 
   2  chr2_26629992     ASom    C    A        0      0        2 
   2  chr2_26629992     HCab    C    A        0      0        2 
   2  chr2_26629992     HPrz    C    A        0      0        2 
   2  chr2_26629992     ZBoe    C    A        0      0        2 
   2  chr2_26629992     ZGre    C    A        0      0        2 
   2  chr2_26629992     ZHar    C    A        0      0        2 
   2  chr2_26629992   Sample    C    A        0      0        2 
   2  chr2_26630979     AAsi    T    C        0      0        2 
   2  chr2_26630979     AKia    T    C        0      0        2 
   2  chr2_26630979     AOna    T    C        0      0        2 
   2  chr2_26630979     ASom    T    C        0      0        2 
   2  chr2_26630979     HCab    T    C        0      0        2 
   2  chr2_26630979     HPrz    T    C        0      0        2 
   2  chr2_26630979     ZBoe    T    C      0.5      1        2 
   2  chr2_26630979     ZGre    T    C        0      0        2 
   2  chr2_26630979     ZHar    T    C        0      0        2 
   2  chr2_26630979   Sample    T    C        0      0        2 
   2  chr2_26631289     AAsi    C    T        0      0        2 
   2  chr2_26631289     AKia    C    T      0.5      1        2 
   2  chr2_26631289     AOna    C    T        0      0        2 
   2  chr2_26631289     ASom    C    T        0      0        2 
   2  chr2_26631289     HCab    C    T        0      0        2 
   2  chr2_26631289     HPrz    C    T        0      0        2 
   2  chr2_26631289     ZBoe    C    T        0      0        2 
   2  chr2_26631289     ZGre    C    T        0      0        2 
   2  chr2_26631289     ZHar    C    T        0      0        2 
   2  chr2_26631289   Sample    C    T        0      0        2 
   2  chr2_26637897     AAsi    G    T        0      0        2 
   2  chr2_26637897     AKia    G    T        0      0        2 
   2  chr2_26637897     AOna    G    T        0      0        2 
   2  chr2_26637897     ASom    G    T        0      0        2 
   2  chr2_26637897     HCab    G    T        0      0        2 
   2  chr2_26637897     HPrz    G    T      0.5      1        2 
   2  chr2_26637897     ZBoe    G    T        0      0        2 
   2  chr2_26637897     ZGre    G    T        0      0        2 
   2  chr2_26637897     ZHar    G    T        0      0        2 
   2  chr2_26637897   Sample    G    T        0      0        2 
   2  chr2_26642760     AAsi    C    T        0      0        2 
   2  chr2_26642760     AKia    C    T        0      0        2 
   2  chr2_26642760     AOna    C    T        0      0        2 
   2  chr2_26642760     ASom    C    T        0      0        2 
   2  chr2_26642760     HCab    C    T        1      2        2 
   2  chr2_26642760     HPrz    C    T        1      2        2 
   2  chr2_26642760     ZBoe    C    T        0      0        2 
   2  chr2_26642760     ZGre    C    T        0      0        2 
   2  chr2_26642760     ZHar    C    T        0      0        2 
   2  chr2_26642760   Sample    C    T        0      0        2 
   2  chr2_26642768     AAsi    G    A        0      0        2 
   2  chr2_26642768     AKia    G    A        0      0        2 
   2  chr2_26642768     AOna    G    A        0      0        2 
   2  chr2_26642768     ASom    G    A        0      0        2 
   2  chr2_26642768     HCab    G    A        0      0        2 
   2  chr2_26642768     HPrz    G    A        0      0        2 
   2  chr2_26642768     ZBoe    G    A        1      2        2 
   2  chr2_26642768     ZGre    G    A        0      0        2 
   2  chr2_26642768     ZHar    G    A        0      0        2 
   2  chr2_26642768   Sample    G    A        0      0        2 
   2  chr2_26644829     AAsi    A    C        0      0        2 
   2  chr2_26644829     AKia    A    C        0      0        2 
   2  chr2_26644829     AOna    A    C        0      0        2 
   2  chr2_26644829     ASom    A    C        1      2        2 
   2  chr2_26644829     HCab    A    C        0      0        2 
   2  chr2_26644829     HPrz    A    C        0      0        2 
   2  chr2_26644829     ZBoe    A    C        0      0        2 
   2  chr2_26644829     ZGre    A    C        0      0        2 
   2  chr2_26644829     ZHar    A    C        0      0        2 
   2  chr2_26644829   Sample    A    C        0      0        2 
   2  chr2_26645336     AAsi    A    G        0      0        2 
   2  chr2_26645336     AKia    A    G        0      0        2 
   2  chr2_26645336     AOna    A    G        0      0        2 
   2  chr2_26645336     ASom    A    G        0      0        2 
   2  chr2_26645336     HCab    A    G        0      0        2 
   2  chr2_26645336     HPrz    A    G      0.5      1        2 
   2  chr2_26645336     ZBoe    A    G        0      0        2 
   2  chr2_26645336     ZGre    A    G        0      0        2 
   2  chr2_26645336     ZHar    A    G        0      0        2 
   2  chr2_26645336   Sample    A    G        0      0        2 
   2  chr2_26657912     AAsi    C    G        0      0        2 
   2  chr2_26657912     AKia    C    G        1      2        2 
   2  chr2_26657912     AOna    C    G        1      2        2 
   2  chr2_26657912     ASom    C    G        0      0        2 
   2  chr2_26657912     HCab    C    G        0      0        2 
   2  chr2_26657912     HPrz    C    G        0      0        2 
   2  chr2_26657912     ZBoe    C    G        0      0        2 
   2  chr2_26657912     ZGre    C    G        0      0        2 
   2  chr2_26657912     ZHar    C    G        0      0        2 
   2  chr2_26657912   Sample    C    G        0      0        2 
   2  chr2_26659374     AAsi    A    G        0      0        2 
   2  chr2_26659374     AKia    A    G        0      0        2 
   2  chr2_26659374     AOna    A    G        0      0        2 
   2  chr2_26659374     ASom    A    G        0      0        2 
   2  chr2_26659374     HCab    A    G        1      2        2 
   2  chr2_26659374     HPrz    A    G        1      2        2 
   2  chr2_26659374     ZBoe    A    G        0      0        2 
   2  chr2_26659374     ZGre    A    G        0      0        2 
   2  chr2_26659374     ZHar    A    G        0      0        2 
   2  chr2_26659374   Sample    A    G        0      0        2 
   2  chr2_26673257     AAsi    C    T        0      0        2 
   2  chr2_26673257     AKia    C    T        0      0        2 
   2  chr2_26673257     AOna    C    T        0      0        2 
   2  chr2_26673257     ASom    C    T        0      0        2 
   2  chr2_26673257     HCab    C    T        0      0        2 
   2  chr2_26673257     HPrz    C    T      0.5      1        2 
   2  chr2_26673257     ZBoe    C    T        0      0        2 
   2  chr2_26673257     ZGre    C    T        0      0        2 
   2  chr2_26673257     ZHar    C    T        0      0        2 
   2  chr2_26673257   Sample    C    T        0      0        2 
   2  chr2_26676125     AAsi    A    T        0      0        2 
   2  chr2_26676125     AKia    A    T        0      0        2 
   2  chr2_26676125     AOna    A    T        0      0        2 
   2  chr2_26676125     ASom    A    T        0      0        2 
   2  chr2_26676125     HCab    A    T        1      2        2 
   2  chr2_26676125     HPrz    A    T        1      2        2 
   2  chr2_26676125     ZBoe    A    T        0      0        2 
   2  chr2_26676125     ZGre    A    T        0      0        2 
   2  chr2_26676125     ZHar    A    T        0      0        2 
   2  chr2_26676125   Sample    A    T        0      0        2 
   2  chr2_26696126     AAsi    C    T        0      0        2 
   2  chr2_26696126     AKia    C    T        0      0        2 
   2  chr2_26696126     AOna    C    T      0.5      1        2 
   2  chr2_26696126     ASom    C    T        0      0        2 
   2  chr2_26696126     HCab    C    T        0      0        2 
   2  chr2_26696126     HPrz    C    T        0      0        2 
   2  chr2_26696126     ZBoe    C    T        0      0        2 
   2  chr2_26696126     ZGre    C    T        0      0        2 
   2  chr2_26696126     ZHar    C    T        0      0        2 
   2  chr2_26696126   Sample    C    T        0      0        2 
   2  chr2_26697627     AAsi    T    G        0      0        2 
   2  chr2_26697627     AKia    T    G        0      0        2 
   2  chr2_26697627     AOna    T    G        0      0        2 
   2  chr2_26697627     ASom    T    G        0      0        2 
   2  chr2_26697627     HCab    T    G        0      0        2 
   2  chr2_26697627     HPrz    T    G        0      0        2 
   2  chr2_26697627     ZBoe    T    G      0.5      1        2 
   2  chr2_26697627     ZGre    T    G        0      0        2 
   2  chr2_26697627     ZHar    T    G        0      0        2 
   2  chr2_26697627   Sample    T    G        0      0        2 
   2  chr2_26697955     AAsi    T    C        0      0        2 
   2  chr2_26697955     AKia    T    C        1      2        2 
   2  chr2_26697955     AOna    T    C        0      0        2 
   2  chr2_26697955     ASom    T    C        0      0        2 
   2  chr2_26697955     HCab    T    C        0      0        2 
   2  chr2_26697955     HPrz    T    C        0      0        2 
   2  chr2_26697955     ZBoe    T    C        0      0        2 
   2  chr2_26697955     ZGre    T    C        0      0        2 
   2  chr2_26697955     ZHar    T    C        0      0        2 
   2  chr2_26697955   Sample    T    C        0      0        2 
   2  chr2_26709646     AAsi    C    A        0      0        2 
   2  chr2_26709646     AKia    C    A        0      0        2 
   2  chr2_26709646     AOna    C    A      0.5      1        2 
   2  chr2_26709646     ASom    C    A        0      0        2 
   2  chr2_26709646     HCab    C    A        0      0        2 
   2  chr2_26709646     HPrz    C    A        0      0        2 
   2  chr2_26709646     ZBoe    C    A        0      0        2 
   2  chr2_26709646     ZGre    C    A        0      0        2 
   2  chr2_26709646     ZHar    C    A        0      0        2 
   2  chr2_26709646   Sample    C    A        0      0        2 
   2  chr2_26710208     AAsi    A    G        0      0        2 
   2  chr2_26710208     AKia    A    G        0      0        2 
   2  chr2_26710208     AOna    A    G        0      0        2 
   2  chr2_26710208     ASom    A    G        0      0        2 
   2  chr2_26710208     HCab    A    G        0      0        2 
   2  chr2_26710208     HPrz    A    G        0      0        2 
   2  chr2_26710208     ZBoe    A    G        1      2        2 
   2  chr2_26710208     ZGre    A    G        0      0        2 
   2  chr2_26710208     ZHar    A    G        0      0        2 
   2  chr2_26710208   Sample    A    G        0      0        2 
   2  chr2_26711478     AAsi    A    G        0      0        2 
   2  chr2_26711478     AKia    A    G        0      0        2 
   2  chr2_26711478     AOna    A    G        0      0        2 
   2  chr2_26711478     ASom    A    G        0      0        2 
   2  chr2_26711478     HCab    A    G        1      2        2 
   2  chr2_26711478     HPrz    A    G      0.5      1        2 
   2  chr2_26711478     ZBoe    A    G        0      0        2 
   2  chr2_26711478     ZGre    A    G        0      0        2 
   2  chr2_26711478     ZHar    A    G        0      0        2 
   2  chr2_26711478   Sample    A    G        0      0        2 
   2  chr2_26711689     AAsi    T    C        0      0        2 
   2  chr2_26711689     AKia    T    C        0      0        2 
   2  chr2_26711689     AOna    T    C        0      0        2 
   2  chr2_26711689     ASom    T    C        0      0        2 
   2  chr2_26711689     HCab    T    C      0.5      1        2 
   2  chr2_26711689     HPrz    T    C        0      0        2 
   2  chr2_26711689     ZBoe    T    C        0      0        2 
   2  chr2_26711689     ZGre    T    C        0      0        2 
   2  chr2_26711689     ZHar    T    C        0      0        2 
   2  chr2_26711689   Sample    T    C        0      0        2 
   2  chr2_26731020     AAsi    A    C        0      0        2 
   2  chr2_26731020     AKia    A    C        0      0        2 
   2  chr2_26731020     AOna    A    C        0      0        2 
   2  chr2_26731020     ASom    A    C      0.5      1        2 
   2  chr2_26731020     HCab    A    C        0      0        2 
   2  chr2_26731020     HPrz    A    C        0      0        2 
   2  chr2_26731020     ZBoe    A    C        0      0        2 
   2  chr2_26731020     ZGre    A    C        0      0        2 
   2  chr2_26731020     ZHar    A    C        0      0        2 
   2  chr2_26731020   Sample    A    C        0      0        2 
   2  chr2_26732079     AAsi    A    G        0      0        2 
   2  chr2_26732079     AKia    A    G        0      0        2 
   2  chr2_26732079     AOna    A    G        0      0        2 
   2  chr2_26732079     ASom    A    G        0      0        2 
   2  chr2_26732079     HCab    A    G        0      0        2 
   2  chr2_26732079     HPrz    A    G        0      0        2 
   2  chr2_26732079     ZBoe    A    G        0      0        2 
   2  chr2_26732079     ZGre    A    G        1      2        2 
   2  chr2_26732079     ZHar    A    G        0      0        2 
   2  chr2_26732079   Sample    A    G        0      0        2 
   2  chr2_26732925     AAsi    C    T        0      0        2 
   2  chr2_26732925     AKia    C    T        0      0        2 
   2  chr2_26732925     AOna    C    T        0      0        2 
   2  chr2_26732925     ASom    C    T        0      0        2 
   2  chr2_26732925     HCab    C    T        1      2        2 
   2  chr2_26732925     HPrz    C    T        1      2        2 
   2  chr2_26732925     ZBoe    C    T        0      0        2 
   2  chr2_26732925     ZGre    C    T        0      0        2 
   2  chr2_26732925     ZHar    C    T        0      0        2 
   2  chr2_26732925   Sample    C    T        0      0        2 
   2  chr2_26735254     AAsi    G    A        0      0        2 
   2  chr2_26735254     AKia    G    A        0      0        2 
   2  chr2_26735254     AOna    G    A        0      0        2 
   2  chr2_26735254     ASom    G    A        0      0        2 
   2  chr2_26735254     HCab    G    A        1      2        2 
   2  chr2_26735254     HPrz    G    A        0      0        2 
   2  chr2_26735254     ZBoe    G    A        0      0        2 
   2  chr2_26735254     ZGre    G    A        0      0        2 
   2  chr2_26735254     ZHar    G    A        0      0        2 
   2  chr2_26735254   Sample    G    A        0      0        2 
   2  chr2_26741824     AAsi    G    C        0      0        2 
   2  chr2_26741824     AKia    G    C        1      2        2 
   2  chr2_26741824     AOna    G    C        0      0        2 
   2  chr2_26741824     ASom    G    C        0      0        2 
   2  chr2_26741824     HCab    G    C        0      0        2 
   2  chr2_26741824     HPrz    G    C        0      0        2 
   2  chr2_26741824     ZBoe    G    C        0      0        2 
   2  chr2_26741824     ZGre    G    C        0      0        2 
   2  chr2_26741824     ZHar    G    C        0      0        2 
   2  chr2_26741824   Sample    G    C        0      0        2 
   2  chr2_26741897     AAsi    T    C        0      0        2 
   2  chr2_26741897     AKia    T    C        0      0        2 
   2  chr2_26741897     AOna    T    C      0.5      1        2 
   2  chr2_26741897     ASom    T    C        0      0        2 
   2  chr2_26741897     HCab    T    C        0      0        2 
   2  chr2_26741897     HPrz    T    C        0      0        2 
   2  chr2_26741897     ZBoe    T    C        0      0        2 
   2  chr2_26741897     ZGre    T    C        0      0        2 
   2  chr2_26741897     ZHar    T    C        0      0        2 
   2  chr2_26741897   Sample    T    C        0      0        2 
   2  chr2_26742930     AAsi    G    A        0      0        2 
   2  chr2_26742930     AKia    G    A        0      0        2 
   2  chr2_26742930     AOna    G    A        0      0        2 
   2  chr2_26742930     ASom    G    A        0      0        2 
   2  chr2_26742930     HCab    G    A        1      2        2 
   2  chr2_26742930     HPrz    G    A        1      2        2 
   2  chr2_26742930     ZBoe    G    A        0      0        2 
   2  chr2_26742930     ZGre    G    A        0      0        2 
   2  chr2_26742930     ZHar    G    A        0      0        2 
   2  chr2_26742930   Sample    G    A        0      0        2 
   2  chr2_26744450     AAsi    A    G        0      0        2 
   2  chr2_26744450     AKia    A    G        0      0        2 
   2  chr2_26744450     AOna    A    G        0      0        2 
   2  chr2_26744450     ASom    A    G        0      0        2 
   2  chr2_26744450     HCab    A    G        0      0        2 
   2  chr2_26744450     HPrz    A    G        0      0        2 
   2  chr2_26744450     ZBoe    A    G      0.5      1        2 
   2  chr2_26744450     ZGre    A    G        0      0        2 
   2  chr2_26744450     ZHar    A    G        0      0        2 
   2  chr2_26744450   Sample    A    G        0      0        2 
   2  chr2_26746067     AAsi    T    C        0      0        2 
   2  chr2_26746067     AKia    T    C        0      0        2 
   2  chr2_26746067     AOna    T    C        0      0        2 
   2  chr2_26746067     ASom    T    C        0      0        2 
   2  chr2_26746067     HCab    T    C        0      0        2 
   2  chr2_26746067     HPrz    T    C        0      0        2 
   2  chr2_26746067     ZBoe    T    C      0.5      1        2 
   2  chr2_26746067     ZGre    T    C        0      0        2 
   2  chr2_26746067     ZHar    T    C        0      0        2 
   2  chr2_26746067   Sample    T    C        0      0        2 
   2  chr2_26747823     AAsi    C    G        0      0        2 
   2  chr2_26747823     AKia    C    G        0      0        2 
   2  chr2_26747823     AOna    C    G        0      0        2 
   2  chr2_26747823     ASom    C    G        0      0        2 
   2  chr2_26747823     HCab    C    G        0      0        2 
   2  chr2_26747823     HPrz    C    G        0      0        2 
   2  chr2_26747823     ZBoe    C    G        0      0        2 
   2  chr2_26747823     ZGre    C    G        0      0        2 
   2  chr2_26747823     ZHar    C    G      0.5      1        2 
   2  chr2_26747823   Sample    C    G        0      0        2 
   2  chr2_26751063     AAsi    T    C        0      0        2 
   2  chr2_26751063     AKia    T    C        0      0        2 
   2  chr2_26751063     AOna    T    C        0      0        2 
   2  chr2_26751063     ASom    T    C        0      0        2 
   2  chr2_26751063     HCab    T    C        0      0        2 
   2  chr2_26751063     HPrz    T    C        0      0        2 
   2  chr2_26751063     ZBoe    T    C      0.5      1        2 
   2  chr2_26751063     ZGre    T    C        0      0        2 
   2  chr2_26751063     ZHar    T    C        0      0        2 
   2  chr2_26751063   Sample    T    C        0      0        2 
   2  chr2_26752003     AAsi    C    G        0      0        2 
   2  chr2_26752003     AKia    C    G        0      0        2 
   2  chr2_26752003     AOna    C    G        0      0        2 
   2  chr2_26752003     ASom    C    G        0      0        2 
   2  chr2_26752003     HCab    C    G        0      0        2 
   2  chr2_26752003     HPrz    C    G        0      0        2 
   2  chr2_26752003     ZBoe    C    G        0      0        2 
   2  chr2_26752003     ZGre    C    G        0      0        2 
   2  chr2_26752003     ZHar    C    G        1      2        2 
   2  chr2_26752003   Sample    C    G        0      0        2 
   2  chr2_26752687     AAsi    C    G        0      0        2 
   2  chr2_26752687     AKia    C    G        0      0        2 
   2  chr2_26752687     AOna    C    G        0      0        2 
   2  chr2_26752687     ASom    C    G        0      0        2 
   2  chr2_26752687     HCab    C    G        1      2        2 
   2  chr2_26752687     HPrz    C    G        1      2        2 
   2  chr2_26752687     ZBoe    C    G        0      0        2 
   2  chr2_26752687     ZGre    C    G        0      0        2 
   2  chr2_26752687     ZHar    C    G        0      0        2 
   2  chr2_26752687   Sample    C    G        0      0        2 
   2  chr2_26754971     AAsi    A    G        0      0        2 
   2  chr2_26754971     AKia    A    G        0      0        2 
   2  chr2_26754971     AOna    A    G        0      0        2 
   2  chr2_26754971     ASom    A    G        0      0        2 
   2  chr2_26754971     HCab    A    G        0      0        2 
   2  chr2_26754971     HPrz    A    G        0      0        2 
   2  chr2_26754971     ZBoe    A    G      0.5      1        2 
   2  chr2_26754971     ZGre    A    G        0      0        2 
   2  chr2_26754971     ZHar    A    G        0      0        2 
   2  chr2_26754971   Sample    A    G        0      0        2 
   2  chr2_26755188     AAsi    T    C        0      0        2 
   2  chr2_26755188     AKia    T    C      0.5      1        2 
   2  chr2_26755188     AOna    T    C        0      0        2 
   2  chr2_26755188     ASom    T    C        0      0        2 
   2  chr2_26755188     HCab    T    C        0      0        2 
   2  chr2_26755188     HPrz    T    C        0      0        2 
   2  chr2_26755188     ZBoe    T    C        0      0        2 
   2  chr2_26755188     ZGre    T    C        0      0        2 
   2  chr2_26755188     ZHar    T    C        0      0        2 
   2  chr2_26755188   Sample    T    C        0      0        2 
   2  chr2_26755618     AAsi    A    G      0.5      1        2 
   2  chr2_26755618     AKia    A    G        0      0        2 
   2  chr2_26755618     AOna    A    G        0      0        2 
   2  chr2_26755618     ASom    A    G      0.5      1        2 
   2  chr2_26755618     HCab    A    G        0      0        2 
   2  chr2_26755618     HPrz    A    G        0      0        2 
   2  chr2_26755618     ZBoe    A    G        0      0        2 
   2  chr2_26755618     ZGre    A    G        0      0        2 
   2  chr2_26755618     ZHar    A    G        0      0        2 
   2  chr2_26755618   Sample    A    G        0      0        2 
   2  chr2_26757840     AAsi    G    A        0      0        2 
   2  chr2_26757840     AKia    G    A        0      0        2 
   2  chr2_26757840     AOna    G    A        0      0        2 
   2  chr2_26757840     ASom    G    A      0.5      1        2 
   2  chr2_26757840     HCab    G    A        0      0        2 
   2  chr2_26757840     HPrz    G    A        0      0        2 
   2  chr2_26757840     ZBoe    G    A        0      0        2 
   2  chr2_26757840     ZGre    G    A        0      0        2 
   2  chr2_26757840     ZHar    G    A        0      0        2 
   2  chr2_26757840   Sample    G    A        0      0        2 
   2  chr2_26759445     AAsi    G    A        0      0        2 
   2  chr2_26759445     AKia    G    A        0      0        2 
   2  chr2_26759445     AOna    G    A        0      0        2 
   2  chr2_26759445     ASom    G    A        0      0        2 
   2  chr2_26759445     HCab    G    A        0      0        2 
   2  chr2_26759445     HPrz    G    A        0      0        2 
   2  chr2_26759445     ZBoe    G    A        0      0        2 
   2  chr2_26759445     ZGre    G    A        0      0        2 
   2  chr2_26759445     ZHar    G    A        1      2        2 
   2  chr2_26759445   Sample    G    A        0      0        2 
   2  chr2_26770233     AAsi    A    G        0      0        2 
   2  chr2_26770233     AKia    A    G        0      0        2 
   2  chr2_26770233     AOna    A    G        0      0        2 
   2  chr2_26770233     ASom    A    G        0      0        2 
   2  chr2_26770233     HCab    A    G        0      0        2 
   2  chr2_26770233     HPrz    A    G        0      0        2 
   2  chr2_26770233     ZBoe    A    G      0.5      1        2 
   2  chr2_26770233     ZGre    A    G        0      0        2 
   2  chr2_26770233     ZHar    A    G        0      0        2 
   2  chr2_26770233   Sample    A    G        0      0        2 
   2  chr2_26779487     AAsi    G    A        0      0        2 
   2  chr2_26779487     AKia    G    A        0      0        2 
   2  chr2_26779487     AOna    G    A        0      0        2 
   2  chr2_26779487     ASom    G    A        1      2        2 
   2  chr2_26779487     HCab    G    A        0      0        2 
   2  chr2_26779487     HPrz    G    A        0      0        2 
   2  chr2_26779487     ZBoe    G    A        0      0        2 
   2  chr2_26779487     ZGre    G    A        0      0        2 
   2  chr2_26779487     ZHar    G    A        0      0        2 
   2  chr2_26779487   Sample    G    A        0      0        2 
   2  chr2_26785805     AAsi    T    A        0      0        2 
   2  chr2_26785805     AKia    T    A        0      0        2 
   2  chr2_26785805     AOna    T    A        0      0        2 
   2  chr2_26785805     ASom    T    A        0      0        2 
   2  chr2_26785805     HCab    T    A        0      0        2 
   2  chr2_26785805     HPrz    T    A        0      0        2 
   2  chr2_26785805     ZBoe    T    A      0.5      1        2 
   2  chr2_26785805     ZGre    T    A        0      0        2 
   2  chr2_26785805     ZHar    T    A        0      0        2 
   2  chr2_26785805   Sample    T    A        0      0        2 
   2  chr2_26792422     AAsi    T    C        0      0        2 
   2  chr2_26792422     AKia    T    C        0      0        2 
   2  chr2_26792422     AOna    T    C      0.5      1        2 
   2  chr2_26792422     ASom    T    C        0      0        2 
   2  chr2_26792422     HCab    T    C        0      0        2 
   2  chr2_26792422     HPrz    T    C        0      0        2 
   2  chr2_26792422     ZBoe    T    C        0      0        2 
   2  chr2_26792422     ZGre    T    C        0      0        2 
   2  chr2_26792422     ZHar    T    C        0      0        2 
   2  chr2_26792422   Sample    T    C        0      0        2 
   2  chr2_26794277     AAsi    T    G        0      0        2 
   2  chr2_26794277     AKia    T    G        0      0        2 
   2  chr2_26794277     AOna    T    G        0      0        2 
   2  chr2_26794277     ASom    T    G        0      0        2 
   2  chr2_26794277     HCab    T    G        1      2        2 
   2  chr2_26794277     HPrz    T    G        1      2        2 
   2  chr2_26794277     ZBoe    T    G        0      0        2 
   2  chr2_26794277     ZGre    T    G        0      0        2 
   2  chr2_26794277     ZHar    T    G        0      0        2 
   2  chr2_26794277   Sample    T    G        0      0        2 
   2  chr2_26818020     AAsi    T    C        0      0        2 
   2  chr2_26818020     AKia    T    C        0      0        2 
   2  chr2_26818020     AOna    T    C        0      0        2 
   2  chr2_26818020     ASom    T    C        0      0        2 
   2  chr2_26818020     HCab    T    C        1      2        2 
   2  chr2_26818020     HPrz    T    C        1      2        2 
   2  chr2_26818020     ZBoe    T    C        0      0        2 
   2  chr2_26818020     ZGre    T    C        0      0        2 
   2  chr2_26818020     ZHar    T    C        0      0        2 
   2  chr2_26818020   Sample    T    C        0      0        2 
   2  chr2_26824415     AAsi    A    C        0      0        2 
   2  chr2_26824415     AKia    A    C        0      0        2 
   2  chr2_26824415     AOna    A    C        0      0        2 
   2  chr2_26824415     ASom    A    C        0      0        2 
   2  chr2_26824415     HCab    A    C        0      0        2 
   2  chr2_26824415     HPrz    A    C        0      0        2 
   2  chr2_26824415     ZBoe    A    C      0.5      1        2 
   2  chr2_26824415     ZGre    A    C        0      0        2 
   2  chr2_26824415     ZHar    A    C        0      0        2 
   2  chr2_26824415   Sample    A    C        0      0        2 
   2  chr2_26832500     AAsi    G    C        0      0        2 
   2  chr2_26832500     AKia    G    C        0      0        2 
   2  chr2_26832500     AOna    G    C        0      0        2 
   2  chr2_26832500     ASom    G    C        0      0        2 
   2  chr2_26832500     HCab    G    C        1      2        2 
   2  chr2_26832500     HPrz    G    C        1      2        2 
   2  chr2_26832500     ZBoe    G    C        0      0        2 
   2  chr2_26832500     ZGre    G    C        0      0        2 
   2  chr2_26832500     ZHar    G    C        0      0        2 
   2  chr2_26832500   Sample    G    C        0      0        2 
   2  chr2_26832932     AAsi    T    C        0      0        2 
   2  chr2_26832932     AKia    T    C        0      0        2 
   2  chr2_26832932     AOna    T    C        0      0        2 
   2  chr2_26832932     ASom    T    C        0      0        2 
   2  chr2_26832932     HCab    T    C        0      0        2 
   2  chr2_26832932     HPrz    T    C        0      0        2 
   2  chr2_26832932     ZBoe    T    C        0      0        2 
   2  chr2_26832932     ZGre    T    C        0      0        2 
   2  chr2_26832932     ZHar    T    C        1      2        2 
   2  chr2_26832932   Sample    T    C        0      0        2 
   2  chr2_26838428     AAsi    A    G        0      0        2 
   2  chr2_26838428     AKia    A    G        1      2        2 
   2  chr2_26838428     AOna    A    G        1      2        2 
   2  chr2_26838428     ASom    A    G        0      0        2 
   2  chr2_26838428     HCab    A    G        0      0        2 
   2  chr2_26838428     HPrz    A    G        0      0        2 
   2  chr2_26838428     ZBoe    A    G        0      0        2 
   2  chr2_26838428     ZGre    A    G        0      0        2 
   2  chr2_26838428     ZHar    A    G        0      0        2 
   2  chr2_26838428   Sample    A    G        0      0        2 
   2  chr2_26842920     AAsi    C    G        0      0        2 
   2  chr2_26842920     AKia    C    G        0      0        2 
   2  chr2_26842920     AOna    C    G        0      0        2 
   2  chr2_26842920     ASom    C    G        0      0        2 
   2  chr2_26842920     HCab    C    G        0      0        2 
   2  chr2_26842920     HPrz    C    G      0.5      1        2 
   2  chr2_26842920     ZBoe    C    G        0      0        2 
   2  chr2_26842920     ZGre    C    G        0      0        2 
   2  chr2_26842920     ZHar    C    G        0      0        2 
   2  chr2_26842920   Sample    C    G        0      0        2 
   2  chr2_26843806     AAsi    A    G        0      0        2 
   2  chr2_26843806     AKia    A    G        0      0        2 
   2  chr2_26843806     AOna    A    G        0      0        2 
   2  chr2_26843806     ASom    A    G        0      0        2 
   2  chr2_26843806     HCab    A    G        0      0        2 
   2  chr2_26843806     HPrz    A    G        0      0        2 
   2  chr2_26843806     ZBoe    A    G        0      0        2 
   2  chr2_26843806     ZGre    A    G        0      0        2 
   2  chr2_26843806     ZHar    A    G      0.5      1        2 
   2  chr2_26843806   Sample    A    G        0      0        2 
   2  chr2_26846221     AAsi    C    G      0.5      1        2 
   2  chr2_26846221     AKia    C    G        0      0        2 
   2  chr2_26846221     AOna    C    G        0      0        2 
   2  chr2_26846221     ASom    C    G        0      0        2 
   2  chr2_26846221     HCab    C    G        0      0        2 
   2  chr2_26846221     HPrz    C    G        0      0        2 
   2  chr2_26846221     ZBoe    C    G        0      0        2 
   2  chr2_26846221     ZGre    C    G        0      0        2 
   2  chr2_26846221     ZHar    C    G        0      0        2 
   2  chr2_26846221   Sample    C    G        0      0        2 
   2  chr2_26850214     AAsi    T    C        0      0        2 
   2  chr2_26850214     AKia    T    C        0      0        2 
   2  chr2_26850214     AOna    T    C        0      0        2 
   2  chr2_26850214     ASom    T    C        0      0        2 
   2  chr2_26850214     HCab    T    C        1      2        2 
   2  chr2_26850214     HPrz    T    C        1      2        2 
   2  chr2_26850214     ZBoe    T    C        0      0        2 
   2  chr2_26850214     ZGre    T    C        0      0        2 
   2  chr2_26850214     ZHar    T    C        0      0        2 
   2  chr2_26850214   Sample    T    C        0      0        2 
   2  chr2_26851947     AAsi    G    T        0      0        2 
   2  chr2_26851947     AKia    G    T        0      0        2 
   2  chr2_26851947     AOna    G    T        0      0        2 
   2  chr2_26851947     ASom    G    T        0      0        2 
   2  chr2_26851947     HCab    G    T        1      2        2 
   2  chr2_26851947     HPrz    G    T        1      2        2 
   2  chr2_26851947     ZBoe    G    T        0      0        2 
   2  chr2_26851947     ZGre    G    T        0      0        2 
   2  chr2_26851947     ZHar    G    T        0      0        2 
   2  chr2_26851947   Sample    G    T        0      0        2 
   2  chr2_26852161     AAsi    T    C        0      0        2 
   2  chr2_26852161     AKia    T    C        0      0        2 
   2  chr2_26852161     AOna    T    C      0.5      1        2 
   2  chr2_26852161     ASom    T    C        0      0        2 
   2  chr2_26852161     HCab    T    C        0      0        2 
   2  chr2_26852161     HPrz    T    C        0      0        2 
   2  chr2_26852161     ZBoe    T    C        0      0        2 
   2  chr2_26852161     ZGre    T    C        0      0        2 
   2  chr2_26852161     ZHar    T    C        0      0        2 
   2  chr2_26852161   Sample    T    C        0      0        2 
   2  chr2_26852539     AAsi    G    C        0      0        2 
   2  chr2_26852539     AKia    G    C        0      0        2 
   2  chr2_26852539     AOna    G    C        0      0        2 
   2  chr2_26852539     ASom    G    C        0      0        2 
   2  chr2_26852539     HCab    G    C        0      0        2 
   2  chr2_26852539     HPrz    G    C      0.5      1        2 
   2  chr2_26852539     ZBoe    G    C        0      0        2 
   2  chr2_26852539     ZGre    G    C        0      0        2 
   2  chr2_26852539     ZHar    G    C        0      0        2 
   2  chr2_26852539   Sample    G    C        0      0        2 
   2  chr2_26861934     AAsi    A    G        0      0        2 
   2  chr2_26861934     AKia    A    G        0      0        2 
   2  chr2_26861934     AOna    A    G        0      0        2 
   2  chr2_26861934     ASom    A    G        0      0        2 
   2  chr2_26861934     HCab    A    G        0      0        2 
   2  chr2_26861934     HPrz    A    G        0      0        2 
   2  chr2_26861934     ZBoe    A    G        0      0        2 
   2  chr2_26861934     ZGre    A    G        1      2        2 
   2  chr2_26861934     ZHar    A    G        0      0        2 
   2  chr2_26861934   Sample    A    G        0      0        2 
   2  chr2_26862032     AAsi    C    T        0      0        2 
   2  chr2_26862032     AKia    C    T        0      0        2 
   2  chr2_26862032     AOna    C    T        0      0        2 
   2  chr2_26862032     ASom    C    T        0      0        2 
   2  chr2_26862032     HCab    C    T        1      2        2 
   2  chr2_26862032     HPrz    C    T        1      2        2 
   2  chr2_26862032     ZBoe    C    T        0      0        2 
   2  chr2_26862032     ZGre    C    T        0      0        2 
   2  chr2_26862032     ZHar    C    T        0      0        2 
   2  chr2_26862032   Sample    C    T        0      0        2 
   2  chr2_26863804     AAsi    G    T        0      0        2 
   2  chr2_26863804     AKia    G    T        0      0        2 
   2  chr2_26863804     AOna    G    T        0      0        2 
   2  chr2_26863804     ASom    G    T        0      0        2 
   2  chr2_26863804     HCab    G    T        1      2        2 
   2  chr2_26863804     HPrz    G    T        1      2        2 
   2  chr2_26863804     ZBoe    G    T        0      0        2 
   2  chr2_26863804     ZGre    G    T        0      0        2 
   2  chr2_26863804     ZHar    G    T        0      0        2 
   2  chr2_26863804   Sample    G    T        0      0        2 
   2  chr2_26864711     AAsi    T    C        0      0        2 
   2  chr2_26864711     AKia    T    C        0      0        2 
   2  chr2_26864711     AOna    T    C        0      0        2 
   2  chr2_26864711     ASom    T    C        0      0        2 
   2  chr2_26864711     HCab    T    C        1      2        2 
   2  chr2_26864711     HPrz    T    C        1      2        2 
   2  chr2_26864711     ZBoe    T    C        0      0        2 
   2  chr2_26864711     ZGre    T    C        0      0        2 
   2  chr2_26864711     ZHar    T    C        0      0        2 
   2  chr2_26864711   Sample    T    C        0      0        2 
   2  chr2_26872906     AAsi    C    G        0      0        2 
   2  chr2_26872906     AKia    C    G        0      0        2 
   2  chr2_26872906     AOna    C    G        0      0        2 
   2  chr2_26872906     ASom    C    G        0      0        2 
   2  chr2_26872906     HCab    C    G      0.5      1        2 
   2  chr2_26872906     HPrz    C    G        0      0        2 
   2  chr2_26872906     ZBoe    C    G        0      0        2 
   2  chr2_26872906     ZGre    C    G        0      0        2 
   2  chr2_26872906     ZHar    C    G        0      0        2 
   2  chr2_26872906   Sample    C    G        0      0        2 
   2  chr2_26873624     AAsi    A    G        0      0        2 
   2  chr2_26873624     AKia    A    G        0      0        2 
   2  chr2_26873624     AOna    A    G        0      0        2 
   2  chr2_26873624     ASom    A    G        0      0        2 
   2  chr2_26873624     HCab    A    G        0      0        2 
   2  chr2_26873624     HPrz    A    G        0      0        2 
   2  chr2_26873624     ZBoe    A    G      0.5      1        2 
   2  chr2_26873624     ZGre    A    G        0      0        2 
   2  chr2_26873624     ZHar    A    G        0      0        2 
   2  chr2_26873624   Sample    A    G        0      0        2 
   2  chr2_26875146     AAsi    T    C        0      0        2 
   2  chr2_26875146     AKia    T    C        0      0        2 
   2  chr2_26875146     AOna    T    C        0      0        2 
   2  chr2_26875146     ASom    T    C        0      0        2 
   2  chr2_26875146     HCab    T    C        1      2        2 
   2  chr2_26875146     HPrz    T    C        1      2        2 
   2  chr2_26875146     ZBoe    T    C        0      0        2 
   2  chr2_26875146     ZGre    T    C        0      0        2 
   2  chr2_26875146     ZHar    T    C        0      0        2 
   2  chr2_26875146   Sample    T    C        0      0        2 
   2  chr2_26886319     AAsi    G    A        0      0        2 
   2  chr2_26886319     AKia    G    A        0      0        2 
   2  chr2_26886319     AOna    G    A        0      0        2 
   2  chr2_26886319     ASom    G    A        0      0        2 
   2  chr2_26886319     HCab    G    A        0      0        2 
   2  chr2_26886319     HPrz    G    A        0      0        2 
   2  chr2_26886319     ZBoe    G    A      0.5      1        2 
   2  chr2_26886319     ZGre    G    A        0      0        2 
   2  chr2_26886319     ZHar    G    A        0      0        2 
   2  chr2_26886319   Sample    G    A        0      0        2 
   2  chr2_26891015     AAsi    A    G        0      0        2 
   2  chr2_26891015     AKia    A    G        0      0        2 
   2  chr2_26891015     AOna    A    G        0      0        2 
   2  chr2_26891015     ASom    A    G        0      0        2 
   2  chr2_26891015     HCab    A    G        0      0        2 
   2  chr2_26891015     HPrz    A    G        0      0        2 
   2  chr2_26891015     ZBoe    A    G      0.5      1        2 
   2  chr2_26891015     ZGre    A    G        0      0        2 
   2  chr2_26891015     ZHar    A    G        0      0        2 
   2  chr2_26891015   Sample    A    G        0      0        2 
   2  chr2_26891256     AAsi    G    T        1      2        2 
   2  chr2_26891256     AKia    G    T        0      0        2 
   2  chr2_26891256     AOna    G    T        0      0        2 
   2  chr2_26891256     ASom    G    T        0      0        2 
   2  chr2_26891256     HCab    G    T        0      0        2 
   2  chr2_26891256     HPrz    G    T        0      0        2 
   2  chr2_26891256     ZBoe    G    T        0      0        2 
   2  chr2_26891256     ZGre    G    T        0      0        2 
   2  chr2_26891256     ZHar    G    T        0      0        2 
   2  chr2_26891256   Sample    G    T        1      2        2 
   2  chr2_26894811     AAsi    A    G        0      0        2 
   2  chr2_26894811     AKia    A    G        0      0        2 
   2  chr2_26894811     AOna    A    G      0.5      1        2 
   2  chr2_26894811     ASom    A    G        0      0        2 
   2  chr2_26894811     HCab    A    G        0      0        2 
   2  chr2_26894811     HPrz    A    G        0      0        2 
   2  chr2_26894811     ZBoe    A    G        0      0        2 
   2  chr2_26894811     ZGre    A    G        0      0        2 
   2  chr2_26894811     ZHar    A    G        0      0        2 
   2  chr2_26894811   Sample    A    G        0      0        2 
   2  chr2_26895080     AAsi    C    T        0      0        2 
   2  chr2_26895080     AKia    C    T        0      0        2 
   2  chr2_26895080     AOna    C    T        0      0        2 
   2  chr2_26895080     ASom    C    T        0      0        2 
   2  chr2_26895080     HCab    C    T      0.5      1        2 
   2  chr2_26895080     HPrz    C    T        0      0        2 
   2  chr2_26895080     ZBoe    C    T        0      0        2 
   2  chr2_26895080     ZGre    C    T        0      0        2 
   2  chr2_26895080     ZHar    C    T        0      0        2 
   2  chr2_26895080   Sample    C    T        0      0        2 
   2  chr2_26897267     AAsi    T    A        0      0        2 
   2  chr2_26897267     AKia    T    A        0      0        2 
   2  chr2_26897267     AOna    T    A        0      0        2 
   2  chr2_26897267     ASom    T    A        0      0        2 
   2  chr2_26897267     HCab    T    A        0      0        2 
   2  chr2_26897267     HPrz    T    A        0      0        2 
   2  chr2_26897267     ZBoe    T    A        0      0        2 
   2  chr2_26897267     ZGre    T    A        0      0        2 
   2  chr2_26897267     ZHar    T    A        1      2        2 
   2  chr2_26897267   Sample    T    A        0      0        2 
   2  chr2_26903238     AAsi    A    G        0      0        2 
   2  chr2_26903238     AKia    A    G        0      0        2 
   2  chr2_26903238     AOna    A    G      0.5      1        2 
   2  chr2_26903238     ASom    A    G        0      0        2 
   2  chr2_26903238     HCab    A    G        0      0        2 
   2  chr2_26903238     HPrz    A    G        0      0        2 
   2  chr2_26903238     ZBoe    A    G        0      0        2 
   2  chr2_26903238     ZGre    A    G        0      0        2 
   2  chr2_26903238     ZHar    A    G        0      0        2 
   2  chr2_26903238   Sample    A    G        0      0        2 
   2  chr2_26904160     AAsi    G    A        0      0        2 
   2  chr2_26904160     AKia    G    A        0      0        2 
   2  chr2_26904160     AOna    G    A        0      0        2 
   2  chr2_26904160     ASom    G    A        0      0        2 
   2  chr2_26904160     HCab    G    A        0      0        2 
   2  chr2_26904160     HPrz    G    A        0      0        2 
   2  chr2_26904160     ZBoe    G    A        1      2        2 
   2  chr2_26904160     ZGre    G    A        1      2        2 
   2  chr2_26904160     ZHar    G    A        1      2        2 
   2  chr2_26904160   Sample    G    A        0      0        2 
   2  chr2_26906476     AAsi    C    A      0.5      1        2 
   2  chr2_26906476     AKia    C    A        0      0        2 
   2  chr2_26906476     AOna    C    A        0      0        2 
   2  chr2_26906476     ASom    C    A        0      0        2 
   2  chr2_26906476     HCab    C    A        0      0        2 
   2  chr2_26906476     HPrz    C    A        0      0        2 
   2  chr2_26906476     ZBoe    C    A        0      0        2 
   2  chr2_26906476     ZGre    C    A        0      0        2 
   2  chr2_26906476     ZHar    C    A        0      0        2 
   2  chr2_26906476   Sample    C    A        0      0        2 
   2  chr2_26907000     AAsi    A    G        0      0        2 
   2  chr2_26907000     AKia    A    G        0      0        2 
   2  chr2_26907000     AOna    A    G      0.5      1        2 
   2  chr2_26907000     ASom    A    G        0      0        2 
   2  chr2_26907000     HCab    A    G        0      0        2 
   2  chr2_26907000     HPrz    A    G        0      0        2 
   2  chr2_26907000     ZBoe    A    G        0      0        2 
   2  chr2_26907000     ZGre    A    G        0      0        2 
   2  chr2_26907000     ZHar    A    G        0      0        2 
   2  chr2_26907000   Sample    A    G        0      0        2 
   2  chr2_26909510     AAsi    A    G        0      0        2 
   2  chr2_26909510     AKia    A    G        1      2        2 
   2  chr2_26909510     AOna    A    G        0      0        2 
   2  chr2_26909510     ASom    A    G        0      0        2 
   2  chr2_26909510     HCab    A    G        0      0        2 
   2  chr2_26909510     HPrz    A    G        0      0        2 
   2  chr2_26909510     ZBoe    A    G        0      0        2 
   2  chr2_26909510     ZGre    A    G        0      0        2 
   2  chr2_26909510     ZHar    A    G        0      0        2 
   2  chr2_26909510   Sample    A    G        0      0        2 
   2  chr2_26912322     AAsi    G    A        0      0        2 
   2  chr2_26912322     AKia    G    A        0      0        2 
   2  chr2_26912322     AOna    G    A        0      0        2 
   2  chr2_26912322     ASom    G    A        0      0        2 
   2  chr2_26912322     HCab    G    A        0      0        2 
   2  chr2_26912322     HPrz    G    A        0      0        2 
   2  chr2_26912322     ZBoe    G    A        0      0        2 
   2  chr2_26912322     ZGre    G    A      0.5      1        2 
   2  chr2_26912322     ZHar    G    A        0      0        2 
   2  chr2_26912322   Sample    G    A        0      0        2 
   2  chr2_26916070     AAsi    T    C        0      0        2 
   2  chr2_26916070     AKia    T    C        0      0        2 
   2  chr2_26916070     AOna    T    C        0      0        2 
   2  chr2_26916070     ASom    T    C        0      0        2 
   2  chr2_26916070     HCab    T    C        0      0        2 
   2  chr2_26916070     HPrz    T    C        0      0        2 
   2  chr2_26916070     ZBoe    T    C        0      0        2 
   2  chr2_26916070     ZGre    T    C      0.5      1        2 
   2  chr2_26916070     ZHar    T    C        0      0        2 
   2  chr2_26916070   Sample    T    C        0      0        2 
   2  chr2_26925245     AAsi    G    A        0      0        2 
   2  chr2_26925245     AKia    G    A        0      0        2 
   2  chr2_26925245     AOna    G    A        0      0        2 
   2  chr2_26925245     ASom    G    A        0      0        2 
   2  chr2_26925245     HCab    G    A        0      0        2 
   2  chr2_26925245     HPrz    G    A      0.5      1        2 
   2  chr2_26925245     ZBoe    G    A        0      0        2 
   2  chr2_26925245     ZGre    G    A        0      0        2 
   2  chr2_26925245     ZHar    G    A        0      0        2 
   2  chr2_26925245   Sample    G    A        0      0        2 
   2  chr2_26925288     AAsi    G    A        0      0        2 
   2  chr2_26925288     AKia    G    A        0      0        2 
   2  chr2_26925288     AOna    G    A        0      0        2 
   2  chr2_26925288     ASom    G    A        0      0        2 
   2  chr2_26925288     HCab    G    A        1      2        2 
   2  chr2_26925288     HPrz    G    A        1      2        2 
   2  chr2_26925288     ZBoe    G    A        0      0        2 
   2  chr2_26925288     ZGre    G    A        0      0        2 
   2  chr2_26925288     ZHar    G    A        0      0        2 
   2  chr2_26925288   Sample    G    A        0      0        2 
   2  chr2_26928756     AAsi    A    T        0      0        2 
   2  chr2_26928756     AKia    A    T        0      0        2 
   2  chr2_26928756     AOna    A    T        0      0        2 
   2  chr2_26928756     ASom    A    T        0      0        2 
   2  chr2_26928756     HCab    A    T        0      0        2 
   2  chr2_26928756     HPrz    A    T      0.5      1        2 
   2  chr2_26928756     ZBoe    A    T        0      0        2 
   2  chr2_26928756     ZGre    A    T        0      0        2 
   2  chr2_26928756     ZHar    A    T        0      0        2 
   2  chr2_26928756   Sample    A    T        0      0        2 
   2  chr2_26929255     AAsi    T    C        1      2        2 
   2  chr2_26929255     AKia    T    C        0      0        2 
   2  chr2_26929255     AOna    T    C        0      0        2 
   2  chr2_26929255     ASom    T    C        1      2        2 
   2  chr2_26929255     HCab    T    C        0      0        2 
   2  chr2_26929255     HPrz    T    C        0      0        2 
   2  chr2_26929255     ZBoe    T    C        0      0        2 
   2  chr2_26929255     ZGre    T    C        0      0        2 
   2  chr2_26929255     ZHar    T    C        0      0        2 
   2  chr2_26929255   Sample    T    C        1      2        2 
   2  chr2_26933057     AAsi    A    G        0      0        2 
   2  chr2_26933057     AKia    A    G        0      0        2 
   2  chr2_26933057     AOna    A    G        0      0        2 
   2  chr2_26933057     ASom    A    G        0      0        2 
   2  chr2_26933057     HCab    A    G        0      0        2 
   2  chr2_26933057     HPrz    A    G        0      0        2 
   2  chr2_26933057     ZBoe    A    G      0.5      1        2 
   2  chr2_26933057     ZGre    A    G        0      0        2 
   2  chr2_26933057     ZHar    A    G        0      0        2 
   2  chr2_26933057   Sample    A    G        0      0        2 
   2  chr2_26934538     AAsi    T    C        0      0        2 
   2  chr2_26934538     AKia    T    C        0      0        2 
   2  chr2_26934538     AOna    T    C      0.5      1        2 
   2  chr2_26934538     ASom    T    C        0      0        2 
   2  chr2_26934538     HCab    T    C        0      0        2 
   2  chr2_26934538     HPrz    T    C        0      0        2 
   2  chr2_26934538     ZBoe    T    C        0      0        2 
   2  chr2_26934538     ZGre    T    C        0      0        2 
   2  chr2_26934538     ZHar    T    C        0      0        2 
   2  chr2_26934538   Sample    T    C        0      0        2 
   2  chr2_26936543     AAsi    A    G        0      0        2 
   2  chr2_26936543     AKia    A    G        0      0        2 
   2  chr2_26936543     AOna    A    G        0      0        2 
   2  chr2_26936543     ASom    A    G        0      0        2 
   2  chr2_26936543     HCab    A    G        0      0        2 
   2  chr2_26936543     HPrz    A    G        0      0        2 
   2  chr2_26936543     ZBoe    A    G        0      0        2 
   2  chr2_26936543     ZGre    A    G      0.5      1        2 
   2  chr2_26936543     ZHar    A    G        0      0        2 
   2  chr2_26936543   Sample    A    G        0      0        2 
   2  chr2_26937913     AAsi    A    G        0      0        2 
   2  chr2_26937913     AKia    A    G        0      0        2 
   2  chr2_26937913     AOna    A    G        0      0        2 
   2  chr2_26937913     ASom    A    G      0.5      1        2 
   2  chr2_26937913     HCab    A    G        0      0        2 
   2  chr2_26937913     HPrz    A    G        0      0        2 
   2  chr2_26937913     ZBoe    A    G        0      0        2 
   2  chr2_26937913     ZGre    A    G        0      0        2 
   2  chr2_26937913     ZHar    A    G        0      0        2 
   2  chr2_26937913   Sample    A    G        0      0        2 
   2  chr2_26938018     AAsi    G    C        0      0        2 
   2  chr2_26938018     AKia    G    C        0      0        2 
   2  chr2_26938018     AOna    G    C        0      0        2 
   2  chr2_26938018     ASom    G    C        0      0        2 
   2  chr2_26938018     HCab    G    C        1      2        2 
   2  chr2_26938018     HPrz    G    C        1      2        2 
   2  chr2_26938018     ZBoe    G    C        0      0        2 
   2  chr2_26938018     ZGre    G    C        0      0        2 
   2  chr2_26938018     ZHar    G    C        0      0        2 
   2  chr2_26938018   Sample    G    C        0      0        2 
   2  chr2_26941120     AAsi    T    C        0      0        2 
   2  chr2_26941120     AKia    T    C        1      2        2 
   2  chr2_26941120     AOna    T    C        0      0        2 
   2  chr2_26941120     ASom    T    C        0      0        2 
   2  chr2_26941120     HCab    T    C        0      0        2 
   2  chr2_26941120     HPrz    T    C        0      0        2 
   2  chr2_26941120     ZBoe    T    C        0      0        2 
   2  chr2_26941120     ZGre    T    C        0      0        2 
   2  chr2_26941120     ZHar    T    C        0      0        2 
   2  chr2_26941120   Sample    T    C        0      0        2 
   2  chr2_26942448     AAsi    C    A        0      0        2 
   2  chr2_26942448     AKia    C    A        0      0        2 
   2  chr2_26942448     AOna    C    A      0.5      1        2 
   2  chr2_26942448     ASom    C    A        0      0        2 
   2  chr2_26942448     HCab    C    A        0      0        2 
   2  chr2_26942448     HPrz    C    A        0      0        2 
   2  chr2_26942448     ZBoe    C    A        0      0        2 
   2  chr2_26942448     ZGre    C    A        0      0        2 
   2  chr2_26942448     ZHar    C    A        0      0        2 
   2  chr2_26942448   Sample    C    A        0      0        2 
   2  chr2_26943900     AAsi    A    G        0      0        2 
   2  chr2_26943900     AKia    A    G        0      0        2 
   2  chr2_26943900     AOna    A    G        0      0        2 
   2  chr2_26943900     ASom    A    G      0.5      1        2 
   2  chr2_26943900     HCab    A    G        0      0        2 
   2  chr2_26943900     HPrz    A    G        0      0        2 
   2  chr2_26943900     ZBoe    A    G        0      0        2 
   2  chr2_26943900     ZGre    A    G        0      0        2 
   2  chr2_26943900     ZHar    A    G        0      0        2 
   2  chr2_26943900   Sample    A    G        1      2        2 
   2  chr2_26947258     AAsi    T    G        0      0        2 
   2  chr2_26947258     AKia    T    G        0      0        2 
   2  chr2_26947258     AOna    T    G        0      0        2 
   2  chr2_26947258     ASom    T    G        0      0        2 
   2  chr2_26947258     HCab    T    G        0      0        2 
   2  chr2_26947258     HPrz    T    G        0      0        2 
   2  chr2_26947258     ZBoe    T    G        0      0        2 
   2  chr2_26947258     ZGre    T    G      0.5      1        2 
   2  chr2_26947258     ZHar    T    G        0      0        2 
   2  chr2_26947258   Sample    T    G        0      0        2 
   2  chr2_26948509     AAsi    G    A        0      0        2 
   2  chr2_26948509     AKia    G    A        0      0        2 
   2  chr2_26948509     AOna    G    A        0      0        2 
   2  chr2_26948509     ASom    G    A        0      0        2 
   2  chr2_26948509     HCab    G    A      0.5      1        2 
   2  chr2_26948509     HPrz    G    A        0      0        2 
   2  chr2_26948509     ZBoe    G    A        0      0        2 
   2  chr2_26948509     ZGre    G    A        0      0        2 
   2  chr2_26948509     ZHar    G    A        0      0        2 
   2  chr2_26948509   Sample    G    A        0      0        2 
   2  chr2_26948824     AAsi    G    A        0      0        2 
   2  chr2_26948824     AKia    G    A        0      0        2 
   2  chr2_26948824     AOna    G    A      0.5      1        2 
   2  chr2_26948824     ASom    G    A        0      0        2 
   2  chr2_26948824     HCab    G    A        0      0        2 
   2  chr2_26948824     HPrz    G    A        0      0        2 
   2  chr2_26948824     ZBoe    G    A        0      0        2 
   2  chr2_26948824     ZGre    G    A        0      0        2 
   2  chr2_26948824     ZHar    G    A        0      0        2 
   2  chr2_26948824   Sample    G    A        0      0        2 
   2  chr2_26955148     AAsi    G    A        0      0        2 
   2  chr2_26955148     AKia    G    A        0      0        2 
   2  chr2_26955148     AOna    G    A        0      0        2 
   2  chr2_26955148     ASom    G    A        0      0        2 
   2  chr2_26955148     HCab    G    A        1      2        2 
   2  chr2_26955148     HPrz    G    A        1      2        2 
   2  chr2_26955148     ZBoe    G    A        0      0        2 
   2  chr2_26955148     ZGre    G    A        0      0        2 
   2  chr2_26955148     ZHar    G    A        0      0        2 
   2  chr2_26955148   Sample    G    A        0      0        2 
   2  chr2_26956579     AAsi    C    A        0      0        2 
   2  chr2_26956579     AKia    C    A        0      0        2 
   2  chr2_26956579     AOna    C    A        0      0        2 
   2  chr2_26956579     ASom    C    A        0      0        2 
   2  chr2_26956579     HCab    C    A        0      0        2 
   2  chr2_26956579     HPrz    C    A        0      0        2 
   2  chr2_26956579     ZBoe    C    A        0      0        2 
   2  chr2_26956579     ZGre    C    A      0.5      1        2 
   2  chr2_26956579     ZHar    C    A        0      0        2 
   2  chr2_26956579   Sample    C    A        0      0        2 
   2  chr2_26963629     AAsi    G    A        0      0        2 
   2  chr2_26963629     AKia    G    A        0      0        2 
   2  chr2_26963629     AOna    G    A        0      0        2 
   2  chr2_26963629     ASom    G    A        0      0        2 
   2  chr2_26963629     HCab    G    A        0      0        2 
   2  chr2_26963629     HPrz    G    A        0      0        2 
   2  chr2_26963629     ZBoe    G    A        1      2        2 
   2  chr2_26963629     ZGre    G    A        0      0        2 
   2  chr2_26963629     ZHar    G    A        0      0        2 
   2  chr2_26963629   Sample    G    A        0      0        2 
   2  chr2_26965675     AAsi    G    A        0      0        2 
   2  chr2_26965675     AKia    G    A        0      0        2 
   2  chr2_26965675     AOna    G    A        0      0        2 
   2  chr2_26965675     ASom    G    A        0      0        2 
   2  chr2_26965675     HCab    G    A        1      2        2 
   2  chr2_26965675     HPrz    G    A        1      2        2 
   2  chr2_26965675     ZBoe    G    A        0      0        2 
   2  chr2_26965675     ZGre    G    A        0      0        2 
   2  chr2_26965675     ZHar    G    A        0      0        2 
   2  chr2_26965675   Sample    G    A        0      0        2 
   2  chr2_26965722     AAsi    G    T      0.5      1        2 
   2  chr2_26965722     AKia    G    T        0      0        2 
   2  chr2_26965722     AOna    G    T        0      0        2 
   2  chr2_26965722     ASom    G    T        0      0        2 
   2  chr2_26965722     HCab    G    T        0      0        2 
   2  chr2_26965722     HPrz    G    T        0      0        2 
   2  chr2_26965722     ZBoe    G    T        0      0        2 
   2  chr2_26965722     ZGre    G    T        0      0        2 
   2  chr2_26965722     ZHar    G    T        0      0        2 
   2  chr2_26965722   Sample    G    T        0      0        2 
   2  chr2_26965789     AAsi    C    T        0      0        2 
   2  chr2_26965789     AKia    C    T        0      0        2 
   2  chr2_26965789     AOna    C    T        0      0        2 
   2  chr2_26965789     ASom    C    T        0      0        2 
   2  chr2_26965789     HCab    C    T        0      0        2 
   2  chr2_26965789     HPrz    C    T        0      0        2 
   2  chr2_26965789     ZBoe    C    T        0      0        2 
   2  chr2_26965789     ZGre    C    T        0      0        2 
   2  chr2_26965789     ZHar    C    T      0.5      1        2 
   2  chr2_26965789   Sample    C    T        0      0        2 
   2  chr2_26968470     AAsi    A    G        1      2        2 
   2  chr2_26968470     AKia    A    G        0      0        2 
   2  chr2_26968470     AOna    A    G        0      0        2 
   2  chr2_26968470     ASom    A    G        1      2        2 
   2  chr2_26968470     HCab    A    G        0      0        2 
   2  chr2_26968470     HPrz    A    G        0      0        2 
   2  chr2_26968470     ZBoe    A    G        0      0        2 
   2  chr2_26968470     ZGre    A    G        0      0        2 
   2  chr2_26968470     ZHar    A    G        0      0        2 
   2  chr2_26968470   Sample    A    G        1      2        2 
   2  chr2_26969233     AAsi    C    T        0      0        2 
   2  chr2_26969233     AKia    C    T        0      0        2 
   2  chr2_26969233     AOna    C    T        0      0        2 
   2  chr2_26969233     ASom    C    T        0      0        2 
   2  chr2_26969233     HCab    C    T        1      2        2 
   2  chr2_26969233     HPrz    C    T        1      2        2 
   2  chr2_26969233     ZBoe    C    T        0      0        2 
   2  chr2_26969233     ZGre    C    T        0      0        2 
   2  chr2_26969233     ZHar    C    T        0      0        2 
   2  chr2_26969233   Sample    C    T        0      0        2 
   2  chr2_26970302     AAsi    T    C        0      0        2 
   2  chr2_26970302     AKia    T    C        0      0        2 
   2  chr2_26970302     AOna    T    C        0      0        2 
   2  chr2_26970302     ASom    T    C        0      0        2 
   2  chr2_26970302     HCab    T    C        1      2        2 
   2  chr2_26970302     HPrz    T    C        1      2        2 
   2  chr2_26970302     ZBoe    T    C        0      0        2 
   2  chr2_26970302     ZGre    T    C        0      0        2 
   2  chr2_26970302     ZHar    T    C        0      0        2 
   2  chr2_26970302   Sample    T    C        0      0        2 
   2  chr2_26972338     AAsi    G    A        0      0        2 
   2  chr2_26972338     AKia    G    A        0      0        2 
   2  chr2_26972338     AOna    G    A        0      0        2 
   2  chr2_26972338     ASom    G    A        0      0        2 
   2  chr2_26972338     HCab    G    A        0      0        2 
   2  chr2_26972338     HPrz    G    A        0      0        2 
   2  chr2_26972338     ZBoe    G    A        1      2        2 
   2  chr2_26972338     ZGre    G    A        0      0        2 
   2  chr2_26972338     ZHar    G    A        0      0        2 
   2  chr2_26972338   Sample    G    A        0      0        2 
   2  chr2_26974488     AAsi    T    G        0      0        2 
   2  chr2_26974488     AKia    T    G        1      2        2 
   2  chr2_26974488     AOna    T    G      0.5      1        2 
   2  chr2_26974488     ASom    T    G        0      0        2 
   2  chr2_26974488     HCab    T    G        0      0        2 
   2  chr2_26974488     HPrz    T    G        0      0        2 
   2  chr2_26974488     ZBoe    T    G        0      0        2 
   2  chr2_26974488     ZGre    T    G        0      0        2 
   2  chr2_26974488     ZHar    T    G        0      0        2 
   2  chr2_26974488   Sample    T    G        0      0        2 
   2  chr2_26974939     AAsi    C    A        0      0        2 
   2  chr2_26974939     AKia    C    A        0      0        2 
   2  chr2_26974939     AOna    C    A        0      0        2 
   2  chr2_26974939     ASom    C    A        0      0        2 
   2  chr2_26974939     HCab    C    A        0      0        2 
   2  chr2_26974939     HPrz    C    A        0      0        2 
   2  chr2_26974939     ZBoe    C    A        0      0        2 
   2  chr2_26974939     ZGre    C    A      0.5      1        2 
   2  chr2_26974939     ZHar    C    A        0      0        2 
   2  chr2_26974939   Sample    C    A        0      0        2 
   2  chr2_26981362     AAsi    G    A        0      0        2 
   2  chr2_26981362     AKia    G    A        0      0        2 
   2  chr2_26981362     AOna    G    A        0      0        2 
   2  chr2_26981362     ASom    G    A        0      0        2 
   2  chr2_26981362     HCab    G    A        0      0        2 
   2  chr2_26981362     HPrz    G    A        0      0        2 
   2  chr2_26981362     ZBoe    G    A        0      0        2 
   2  chr2_26981362     ZGre    G    A        0      0        2 
   2  chr2_26981362     ZHar    G    A        1      2        2 
   2  chr2_26981362   Sample    G    A        0      0        2 
   2  chr2_26985608     AAsi    T    G        1      2        2 
   2  chr2_26985608     AKia    T    G        0      0        2 
   2  chr2_26985608     AOna    T    G        0      0        2 
   2  chr2_26985608     ASom    T    G        0      0        2 
   2  chr2_26985608     HCab    T    G        0      0        2 
   2  chr2_26985608     HPrz    T    G        0      0        2 
   2  chr2_26985608     ZBoe    T    G        0      0        2 
   2  chr2_26985608     ZGre    T    G        0      0        2 
   2  chr2_26985608     ZHar    T    G        0      0        2 
   2  chr2_26985608   Sample    T    G        1      2        2 
   2  chr2_26987771     AAsi    A    G        0      0        2 
   2  chr2_26987771     AKia    A    G        0      0        2 
   2  chr2_26987771     AOna    A    G        0      0        2 
   2  chr2_26987771     ASom    A    G        0      0        2 
   2  chr2_26987771     HCab    A    G        1      2        2 
   2  chr2_26987771     HPrz    A    G        1      2        2 
   2  chr2_26987771     ZBoe    A    G        0      0        2 
   2  chr2_26987771     ZGre    A    G        0      0        2 
   2  chr2_26987771     ZHar    A    G        0      0        2 
   2  chr2_26987771   Sample    A    G        0      0        2 
   2  chr2_26989118     AAsi    G    C        0      0        2 
   2  chr2_26989118     AKia    G    C        1      2        2 
   2  chr2_26989118     AOna    G    C      0.5      1        2 
   2  chr2_26989118     ASom    G    C        0      0        2 
   2  chr2_26989118     HCab    G    C        1      2        2 
   2  chr2_26989118     HPrz    G    C        1      2        2 
   2  chr2_26989118     ZBoe    G    C        0      0        2 
   2  chr2_26989118     ZGre    G    C        0      0        2 
   2  chr2_26989118     ZHar    G    C        0      0        2 
   2  chr2_26989118   Sample    G    C        0      0        2 
   2  chr2_26990184     AAsi    A    G        0      0        2 
   2  chr2_26990184     AKia    A    G        0      0        2 
   2  chr2_26990184     AOna    A    G      0.5      1        2 
   2  chr2_26990184     ASom    A    G        0      0        2 
   2  chr2_26990184     HCab    A    G        0      0        2 
   2  chr2_26990184     HPrz    A    G        0      0        2 
   2  chr2_26990184     ZBoe    A    G        0      0        2 
   2  chr2_26990184     ZGre    A    G        0      0        2 
   2  chr2_26990184     ZHar    A    G        0      0        2 
   2  chr2_26990184   Sample    A    G        0      0        2 
   2  chr2_26991443     AAsi    T    C        0      0        2 
   2  chr2_26991443     AKia    T    C        0      0        2 
   2  chr2_26991443     AOna    T    C        0      0        2 
   2  chr2_26991443     ASom    T    C        0      0        2 
   2  chr2_26991443     HCab    T    C        1      2        2 
   2  chr2_26991443     HPrz    T    C        1      2        2 
   2  chr2_26991443     ZBoe    T    C        0      0        2 
   2  chr2_26991443     ZGre    T    C        0      0        2 
   2  chr2_26991443     ZHar    T    C        0      0        2 
   2  chr2_26991443   Sample    T    C        0      0        2 
   2  chr2_26992716     AAsi    T    G        1      2        2 
   2  chr2_26992716     AKia    T    G        0      0        2 
   2  chr2_26992716     AOna    T    G        0      0        2 
   2  chr2_26992716     ASom    T    G        1      2        2 
   2  chr2_26992716     HCab    T    G        0      0        2 
   2  chr2_26992716     HPrz    T    G        0      0        2 
   2  chr2_26992716     ZBoe    T    G        0      0        2 
   2  chr2_26992716     ZGre    T    G        0      0        2 
   2  chr2_26992716     ZHar    T    G        0      0        2 
   2  chr2_26992716   Sample    T    G        1      2        2 
   2  chr2_26993238     AAsi    C    T        1      2        2 
   2  chr2_26993238     AKia    C    T        0      0        2 
   2  chr2_26993238     AOna    C    T        0      0        2 
   2  chr2_26993238     ASom    C    T        0      0        2 
   2  chr2_26993238     HCab    C    T        0      0        2 
   2  chr2_26993238     HPrz    C    T        0      0        2 
   2  chr2_26993238     ZBoe    C    T        0      0        2 
   2  chr2_26993238     ZGre    C    T        0      0        2 
   2  chr2_26993238     ZHar    C    T        0      0        2 
   2  chr2_26993238   Sample    C    T        1      2        2 
   2  chr2_26994157     AAsi    C    A        0      0        2 
   2  chr2_26994157     AKia    C    A        0      0        2 
   2  chr2_26994157     AOna    C    A        0      0        2 
   2  chr2_26994157     ASom    C    A        0      0        2 
   2  chr2_26994157     HCab    C    A        0      0        2 
   2  chr2_26994157     HPrz    C    A        0      0        2 
   2  chr2_26994157     ZBoe    C    A        0      0        2 
   2  chr2_26994157     ZGre    C    A      0.5      1        2 
   2  chr2_26994157     ZHar    C    A        0      0        2 
   2  chr2_26994157   Sample    C    A        0      0        2 
   2  chr2_26994802     AAsi    A    C        0      0        2 
   2  chr2_26994802     AKia    A    C        0      0        2 
   2  chr2_26994802     AOna    A    C        0      0        2 
   2  chr2_26994802     ASom    A    C        0      0        2 
   2  chr2_26994802     HCab    A    C        0      0        2 
   2  chr2_26994802     HPrz    A    C      0.5      1        2 
   2  chr2_26994802     ZBoe    A    C        0      0        2 
   2  chr2_26994802     ZGre    A    C        0      0        2 
   2  chr2_26994802     ZHar    A    C        0      0        2 
   2  chr2_26994802   Sample    A    C        0      0        2 
   2  chr2_26999097     AAsi    T    C        0      0        2 
   2  chr2_26999097     AKia    T    C        0      0        2 
   2  chr2_26999097     AOna    T    C        0      0        2 
   2  chr2_26999097     ASom    T    C        0      0        2 
   2  chr2_26999097     HCab    T    C        1      2        2 
   2  chr2_26999097     HPrz    T    C        1      2        2 
   2  chr2_26999097     ZBoe    T    C        0      0        2 
   2  chr2_26999097     ZGre    T    C        0      0        2 
   2  chr2_26999097     ZHar    T    C        0      0        2 
   2  chr2_26999097   Sample    T    C        0      0        2 
   2  chr2_27008247     AAsi    A    G        0      0        2 
   2  chr2_27008247     AKia    A    G        0      0        2 
   2  chr2_27008247     AOna    A    G        0      0        2 
   2  chr2_27008247     ASom    A    G        0      0        2 
   2  chr2_27008247     HCab    A    G        0      0        2 
   2  chr2_27008247     HPrz    A    G      0.5      1        2 
   2  chr2_27008247     ZBoe    A    G        0      0        2 
   2  chr2_27008247     ZGre    A    G        0      0        2 
   2  chr2_27008247     ZHar    A    G        0      0        2 
   2  chr2_27008247   Sample    A    G        0      0        2 
   2  chr2_27009776     AAsi    C    G        0      0        2 
   2  chr2_27009776     AKia    C    G        0      0        2 
   2  chr2_27009776     AOna    C    G        0      0        2 
   2  chr2_27009776     ASom    C    G      0.5      1        2 
   2  chr2_27009776     HCab    C    G        0      0        2 
   2  chr2_27009776     HPrz    C    G        0      0        2 
   2  chr2_27009776     ZBoe    C    G        0      0        2 
   2  chr2_27009776     ZGre    C    G        0      0        2 
   2  chr2_27009776     ZHar    C    G        0      0        2 
   2  chr2_27009776   Sample    C    G        0      0        2 
   2  chr2_27009835     AAsi    T    C        0      0        2 
   2  chr2_27009835     AKia    T    C        0      0        2 
   2  chr2_27009835     AOna    T    C        0      0        2 
   2  chr2_27009835     ASom    T    C        0      0        2 
   2  chr2_27009835     HCab    T    C        1      2        2 
   2  chr2_27009835     HPrz    T    C        1      2        2 
   2  chr2_27009835     ZBoe    T    C        0      0        2 
   2  chr2_27009835     ZGre    T    C        0      0        2 
   2  chr2_27009835     ZHar    T    C        0      0        2 
   2  chr2_27009835   Sample    T    C        0      0        2 
   2  chr2_27012322     AAsi    T    C        0      0        2 
   2  chr2_27012322     AKia    T    C        1      2        2 
   2  chr2_27012322     AOna    T    C      0.5      1        2 
   2  chr2_27012322     ASom    T    C        0      0        2 
   2  chr2_27012322     HCab    T    C        0      0        2 
   2  chr2_27012322     HPrz    T    C        0      0        2 
   2  chr2_27012322     ZBoe    T    C        1      2        2 
   2  chr2_27012322     ZGre    T    C        1      2        2 
   2  chr2_27012322     ZHar    T    C        1      2        2 
   2  chr2_27012322   Sample    T    C        0      0        2 
   2  chr2_27017118     AAsi    G    C        0      0        2 
   2  chr2_27017118     AKia    G    C        0      0        2 
   2  chr2_27017118     AOna    G    C        0      0        2 
   2  chr2_27017118     ASom    G    C        0      0        2 
   2  chr2_27017118     HCab    G    C        0      0        2 
   2  chr2_27017118     HPrz    G    C        1      2        2 
   2  chr2_27017118     ZBoe    G    C        0      0        2 
   2  chr2_27017118     ZGre    G    C        0      0        2 
   2  chr2_27017118     ZHar    G    C        0      0        2 
   2  chr2_27017118   Sample    G    C        0      0        2 
   2  chr2_27027945     AAsi    G    C        0      0        2 
   2  chr2_27027945     AKia    G    C        0      0        2 
   2  chr2_27027945     AOna    G    C        0      0        2 
   2  chr2_27027945     ASom    G    C        0      0        2 
   2  chr2_27027945     HCab    G    C        0      0        2 
   2  chr2_27027945     HPrz    G    C        0      0        2 
   2  chr2_27027945     ZBoe    G    C        0      0        2 
   2  chr2_27027945     ZGre    G    C      0.5      1        2 
   2  chr2_27027945     ZHar    G    C        0      0        2 
   2  chr2_27027945   Sample    G    C        0      0        2 
   2  chr2_27037324     AAsi    G    T        0      0        2 
   2  chr2_27037324     AKia    G    T        0      0        2 
   2  chr2_27037324     AOna    G    T        0      0        2 
   2  chr2_27037324     ASom    G    T        0      0        2 
   2  chr2_27037324     HCab    G    T        1      2        2 
   2  chr2_27037324     HPrz    G    T        1      2        2 
   2  chr2_27037324     ZBoe    G    T        0      0        2 
   2  chr2_27037324     ZGre    G    T        0      0        2 
   2  chr2_27037324     ZHar    G    T        0      0        2 
   2  chr2_27037324   Sample    G    T        0      0        2 
   2  chr2_27038675     AAsi    G    A        0      0        2 
   2  chr2_27038675     AKia    G    A        0      0        2 
   2  chr2_27038675     AOna    G    A        0      0        2 
   2  chr2_27038675     ASom    G    A        0      0        2 
   2  chr2_27038675     HCab    G    A        0      0        2 
   2  chr2_27038675     HPrz    G    A        0      0        2 
   2  chr2_27038675     ZBoe    G    A        0      0        2 
   2  chr2_27038675     ZGre    G    A        1      2        2 
   2  chr2_27038675     ZHar    G    A        1      2        2 
   2  chr2_27038675   Sample    G    A        0      0        2 
   2  chr2_27044410     AAsi    G    A        0      0        2 
   2  chr2_27044410     AKia    G    A        0      0        2 
   2  chr2_27044410     AOna    G    A        0      0        2 
   2  chr2_27044410     ASom    G    A        0      0        2 
   2  chr2_27044410     HCab    G    A        1      2        2 
   2  chr2_27044410     HPrz    G    A        1      2        2 
   2  chr2_27044410     ZBoe    G    A        0      0        2 
   2  chr2_27044410     ZGre    G    A        0      0        2 
   2  chr2_27044410     ZHar    G    A        0      0        2 
   2  chr2_27044410   Sample    G    A        0      0        2 
   2  chr2_27049541     AAsi    G    A        0      0        2 
   2  chr2_27049541     AKia    G    A        0      0        2 
   2  chr2_27049541     AOna    G    A        0      0        2 
   2  chr2_27049541     ASom    G    A        0      0        2 
   2  chr2_27049541     HCab    G    A        0      0        2 
   2  chr2_27049541     HPrz    G    A        0      0        2 
   2  chr2_27049541     ZBoe    G    A        1      2        2 
   2  chr2_27049541     ZGre    G    A        0      0        2 
   2  chr2_27049541     ZHar    G    A        0      0        2 
   2  chr2_27049541   Sample    G    A        0      0        2 
   2  chr2_27052919     AAsi    T    A        0      0        2 
   2  chr2_27052919     AKia    T    A        0      0        2 
   2  chr2_27052919     AOna    T    A        0      0        2 
   2  chr2_27052919     ASom    T    A        0      0        2 
   2  chr2_27052919     HCab    T    A        0      0        2 
   2  chr2_27052919     HPrz    T    A        0      0        2 
   2  chr2_27052919     ZBoe    T    A        0      0        2 
   2  chr2_27052919     ZGre    T    A        1      2        2 
   2  chr2_27052919     ZHar    T    A        0      0        2 
   2  chr2_27052919   Sample    T    A        0      0        2 
   2  chr2_27060751     AAsi    T    G        0      0        2 
   2  chr2_27060751     AKia    T    G        0      0        2 
   2  chr2_27060751     AOna    T    G        0      0        2 
   2  chr2_27060751     ASom    T    G      0.5      1        2 
   2  chr2_27060751     HCab    T    G        0      0        2 
   2  chr2_27060751     HPrz    T    G        0      0        2 
   2  chr2_27060751     ZBoe    T    G        0      0        2 
   2  chr2_27060751     ZGre    T    G        0      0        2 
   2  chr2_27060751     ZHar    T    G        0      0        2 
   2  chr2_27060751   Sample    T    G        0      0        2 
   2  chr2_27062838     AAsi    G    T        0      0        2 
   2  chr2_27062838     AKia    G    T        0      0        2 
   2  chr2_27062838     AOna    G    T        0      0        2 
   2  chr2_27062838     ASom    G    T        0      0        2 
   2  chr2_27062838     HCab    G    T        0      0        2 
   2  chr2_27062838     HPrz    G    T        0      0        2 
   2  chr2_27062838     ZBoe    G    T        0      0        2 
   2  chr2_27062838     ZGre    G    T        1      2        2 
   2  chr2_27062838     ZHar    G    T        0      0        2 
   2  chr2_27062838   Sample    G    T        0      0        2 
   2  chr2_27071899     AAsi    G    T        0      0        2 
   2  chr2_27071899     AKia    G    T        0      0        2 
   2  chr2_27071899     AOna    G    T        0      0        2 
   2  chr2_27071899     ASom    G    T        0      0        2 
   2  chr2_27071899     HCab    G    T        0      0        2 
   2  chr2_27071899     HPrz    G    T        0      0        2 
   2  chr2_27071899     ZBoe    G    T        0      0        2 
   2  chr2_27071899     ZGre    G    T        0      0        2 
   2  chr2_27071899     ZHar    G    T        1      2        2 
   2  chr2_27071899   Sample    G    T        0      0        2 
   2  chr2_27085163     AAsi    G    T        0      0        2 
   2  chr2_27085163     AKia    G    T      0.5      1        2 
   2  chr2_27085163     AOna    G    T        0      0        2 
   2  chr2_27085163     ASom    G    T        0      0        2 
   2  chr2_27085163     HCab    G    T        0      0        2 
   2  chr2_27085163     HPrz    G    T        0      0        2 
   2  chr2_27085163     ZBoe    G    T        0      0        2 
   2  chr2_27085163     ZGre    G    T        0      0        2 
   2  chr2_27085163     ZHar    G    T        0      0        2 
   2  chr2_27085163   Sample    G    T        0      0        2 
   2  chr2_27085640     AAsi    G    T        0      0        2 
   2  chr2_27085640     AKia    G    T        0      0        2 
   2  chr2_27085640     AOna    G    T        0      0        2 
   2  chr2_27085640     ASom    G    T        0      0        2 
   2  chr2_27085640     HCab    G    T        0      0        2 
   2  chr2_27085640     HPrz    G    T        0      0        2 
   2  chr2_27085640     ZBoe    G    T        0      0        2 
   2  chr2_27085640     ZGre    G    T        0      0        2 
   2  chr2_27085640     ZHar    G    T        1      2        2 
   2  chr2_27085640   Sample    G    T        0      0        2 
   2  chr2_27088678     AAsi    C    T        0      0        2 
   2  chr2_27088678     AKia    C    T        0      0        2 
   2  chr2_27088678     AOna    C    T      0.5      1        2 
   2  chr2_27088678     ASom    C    T        0      0        2 
   2  chr2_27088678     HCab    C    T        0      0        2 
   2  chr2_27088678     HPrz    C    T        0      0        2 
   2  chr2_27088678     ZBoe    C    T        0      0        2 
   2  chr2_27088678     ZGre    C    T        0      0        2 
   2  chr2_27088678     ZHar    C    T        0      0        2 
   2  chr2_27088678   Sample    C    T        0      0        2 
   2  chr2_27097101     AAsi    G    A        0      0        2 
   2  chr2_27097101     AKia    G    A        0      0        2 
   2  chr2_27097101     AOna    G    A        0      0        2 
   2  chr2_27097101     ASom    G    A        0      0        2 
   2  chr2_27097101     HCab    G    A        0      0        2 
   2  chr2_27097101     HPrz    G    A        0      0        2 
   2  chr2_27097101     ZBoe    G    A        0      0        2 
   2  chr2_27097101     ZGre    G    A        0      0        2 
   2  chr2_27097101     ZHar    G    A      0.5      1        2 
   2  chr2_27097101   Sample    G    A        0      0        2 
   2  chr2_27097474     AAsi    T    C        0      0        2 
   2  chr2_27097474     AKia    T    C        0      0        2 
   2  chr2_27097474     AOna    T    C        0      0        2 
   2  chr2_27097474     ASom    T    C      0.5      1        2 
   2  chr2_27097474     HCab    T    C        0      0        2 
   2  chr2_27097474     HPrz    T    C        0      0        2 
   2  chr2_27097474     ZBoe    T    C        0      0        2 
   2  chr2_27097474     ZGre    T    C        0      0        2 
   2  chr2_27097474     ZHar    T    C        0      0        2 
   2  chr2_27097474   Sample    T    C        0      0        2 
   2  chr2_27100355     AAsi    A    C        0      0        2 
   2  chr2_27100355     AKia    A    C        0      0        2 
   2  chr2_27100355     AOna    A    C        0      0        2 
   2  chr2_27100355     ASom    A    C        0      0        2 
   2  chr2_27100355     HCab    A    C        1      2        2 
   2  chr2_27100355     HPrz    A    C        1      2        2 
   2  chr2_27100355     ZBoe    A    C        0      0        2 
   2  chr2_27100355     ZGre    A    C        0      0        2 
   2  chr2_27100355     ZHar    A    C        0      0        2 
   2  chr2_27100355   Sample    A    C        0      0        2 
   2  chr2_27102474     AAsi    T    C        0      0        2 
   2  chr2_27102474     AKia    T    C      0.5      1        2 
   2  chr2_27102474     AOna    T    C        0      0        2 
   2  chr2_27102474     ASom    T    C        0      0        2 
   2  chr2_27102474     HCab    T    C        0      0        2 
   2  chr2_27102474     HPrz    T    C        0      0        2 
   2  chr2_27102474     ZBoe    T    C        0      0        2 
   2  chr2_27102474     ZGre    T    C        0      0        2 
   2  chr2_27102474     ZHar    T    C        0      0        2 
   2  chr2_27102474   Sample    T    C        0      0        2 
   2  chr2_27106559     AAsi    T    C        0      0        2 
   2  chr2_27106559     AKia    T    C        0      0        2 
   2  chr2_27106559     AOna    T    C        0      0        2 
   2  chr2_27106559     ASom    T    C        0      0        2 
   2  chr2_27106559     HCab    T    C        0      0        2 
   2  chr2_27106559     HPrz    T    C        0      0        2 
   2  chr2_27106559     ZBoe    T    C        1      2        2 
   2  chr2_27106559     ZGre    T    C        0      0        2 
   2  chr2_27106559     ZHar    T    C        0      0        2 
   2  chr2_27106559   Sample    T    C        0      0        2 
   2  chr2_27107637     AAsi    T    C        0      0        2 
   2  chr2_27107637     AKia    T    C        0      0        2 
   2  chr2_27107637     AOna    T    C        0      0        2 
   2  chr2_27107637     ASom    T    C        0      0        2 
   2  chr2_27107637     HCab    T    C        1      2        2 
   2  chr2_27107637     HPrz    T    C        1      2        2 
   2  chr2_27107637     ZBoe    T    C        0      0        2 
   2  chr2_27107637     ZGre    T    C        0      0        2 
   2  chr2_27107637     ZHar    T    C        0      0        2 
   2  chr2_27107637   Sample    T    C        0      0        2 
   2  chr2_27114678     AAsi    T    C        1      2        2 
   2  chr2_27114678     AKia    T    C        0      0        2 
   2  chr2_27114678     AOna    T    C        0      0        2 
   2  chr2_27114678     ASom    T    C        1      2        2 
   2  chr2_27114678     HCab    T    C        0      0        2 
   2  chr2_27114678     HPrz    T    C        0      0        2 
   2  chr2_27114678     ZBoe    T    C        0      0        2 
   2  chr2_27114678     ZGre    T    C        0      0        2 
   2  chr2_27114678     ZHar    T    C        0      0        2 
   2  chr2_27114678   Sample    T    C        1      2        2 
   2  chr2_27127973     AAsi    G    A        0      0        2 
   2  chr2_27127973     AKia    G    A        0      0        2 
   2  chr2_27127973     AOna    G    A        0      0        2 
   2  chr2_27127973     ASom    G    A      0.5      1        2 
   2  chr2_27127973     HCab    G    A        0      0        2 
   2  chr2_27127973     HPrz    G    A        0      0        2 
   2  chr2_27127973     ZBoe    G    A        0      0        2 
   2  chr2_27127973     ZGre    G    A        0      0        2 
   2  chr2_27127973     ZHar    G    A        0      0        2 
   2  chr2_27127973   Sample    G    A        0      0        2 
   2  chr2_27134030     AAsi    A    G        0      0        2 
   2  chr2_27134030     AKia    A    G        0      0        2 
   2  chr2_27134030     AOna    A    G        0      0        2 
   2  chr2_27134030     ASom    A    G        0      0        2 
   2  chr2_27134030     HCab    A    G        0      0        2 
   2  chr2_27134030     HPrz    A    G        0      0        2 
   2  chr2_27134030     ZBoe    A    G        0      0        2 
   2  chr2_27134030     ZGre    A    G        0      0        2 
   2  chr2_27134030     ZHar    A    G        1      2        2 
   2  chr2_27134030   Sample    A    G        0      0        2 
   2  chr2_27136502     AAsi    C    T        0      0        2 
   2  chr2_27136502     AKia    C    T        0      0        2 
   2  chr2_27136502     AOna    C    T      0.5      1        2 
   2  chr2_27136502     ASom    C    T        0      0        2 
   2  chr2_27136502     HCab    C    T        0      0        2 
   2  chr2_27136502     HPrz    C    T        0      0        2 
   2  chr2_27136502     ZBoe    C    T        0      0        2 
   2  chr2_27136502     ZGre    C    T        0      0        2 
   2  chr2_27136502     ZHar    C    T        0      0        2 
   2  chr2_27136502   Sample    C    T        0      0        2 
   2  chr2_27136761     AAsi    T    C        0      0        2 
   2  chr2_27136761     AKia    T    C        0      0        2 
   2  chr2_27136761     AOna    T    C        0      0        2 
   2  chr2_27136761     ASom    T    C        0      0        2 
   2  chr2_27136761     HCab    T    C        1      2        2 
   2  chr2_27136761     HPrz    T    C        1      2        2 
   2  chr2_27136761     ZBoe    T    C        0      0        2 
   2  chr2_27136761     ZGre    T    C        0      0        2 
   2  chr2_27136761     ZHar    T    C        0      0        2 
   2  chr2_27136761   Sample    T    C        0      0        2 
   2  chr2_27142361     AAsi    C    T        0      0        2 
   2  chr2_27142361     AKia    C    T      0.5      1        2 
   2  chr2_27142361     AOna    C    T        0      0        2 
   2  chr2_27142361     ASom    C    T        0      0        2 
   2  chr2_27142361     HCab    C    T        0      0        2 
   2  chr2_27142361     HPrz    C    T        0      0        2 
   2  chr2_27142361     ZBoe    C    T        0      0        2 
   2  chr2_27142361     ZGre    C    T        0      0        2 
   2  chr2_27142361     ZHar    C    T        0      0        2 
   2  chr2_27142361   Sample    C    T        0      0        2 
   2  chr2_27146136     AAsi    C    A        0      0        2 
   2  chr2_27146136     AKia    C    A        0      0        2 
   2  chr2_27146136     AOna    C    A        0      0        2 
   2  chr2_27146136     ASom    C    A        0      0        2 
   2  chr2_27146136     HCab    C    A        0      0        2 
   2  chr2_27146136     HPrz    C    A        0      0        2 
   2  chr2_27146136     ZBoe    C    A        0      0        2 
   2  chr2_27146136     ZGre    C    A      0.5      1        2 
   2  chr2_27146136     ZHar    C    A        0      0        2 
   2  chr2_27146136   Sample    C    A        0      0        2 
   2  chr2_27149462     AAsi    G    C        0      0        2 
   2  chr2_27149462     AKia    G    C        0      0        2 
   2  chr2_27149462     AOna    G    C      0.5      1        2 
   2  chr2_27149462     ASom    G    C        0      0        2 
   2  chr2_27149462     HCab    G    C        0      0        2 
   2  chr2_27149462     HPrz    G    C        0      0        2 
   2  chr2_27149462     ZBoe    G    C        0      0        2 
   2  chr2_27149462     ZGre    G    C        0      0        2 
   2  chr2_27149462     ZHar    G    C        0      0        2 
   2  chr2_27149462   Sample    G    C        0      0        2 
   2  chr2_27149891     AAsi    A    G        1      2        2 
   2  chr2_27149891     AKia    A    G        0      0        2 
   2  chr2_27149891     AOna    A    G        0      0        2 
   2  chr2_27149891     ASom    A    G        1      2        2 
   2  chr2_27149891     HCab    A    G        0      0        2 
   2  chr2_27149891     HPrz    A    G        0      0        2 
   2  chr2_27149891     ZBoe    A    G        0      0        2 
   2  chr2_27149891     ZGre    A    G        0      0        2 
   2  chr2_27149891     ZHar    A    G        0      0        2 
   2  chr2_27149891   Sample    A    G        1      2        2 
   2  chr2_27151649     AAsi    A    G        0      0        2 
   2  chr2_27151649     AKia    A    G        0      0        2 
   2  chr2_27151649     AOna    A    G        0      0        2 
   2  chr2_27151649     ASom    A    G        0      0        2 
   2  chr2_27151649     HCab    A    G      0.5      1        2 
   2  chr2_27151649     HPrz    A    G        0      0        2 
   2  chr2_27151649     ZBoe    A    G        0      0        2 
   2  chr2_27151649     ZGre    A    G        0      0        2 
   2  chr2_27151649     ZHar    A    G        0      0        2 
   2  chr2_27151649   Sample    A    G        0      0        2 
   2  chr2_27167822     AAsi    G    C        1      2        2 
   2  chr2_27167822     AKia    G    C        0      0        2 
   2  chr2_27167822     AOna    G    C        0      0        2 
   2  chr2_27167822     ASom    G    C        1      2        2 
   2  chr2_27167822     HCab    G    C        0      0        2 
   2  chr2_27167822     HPrz    G    C        0      0        2 
   2  chr2_27167822     ZBoe    G    C        0      0        2 
   2  chr2_27167822     ZGre    G    C        0      0        2 
   2  chr2_27167822     ZHar    G    C        0      0        2 
   2  chr2_27167822   Sample    G    C        0      0        2 
   2  chr2_27169175     AAsi    C    A        0      0        2 
   2  chr2_27169175     AKia    C    A        1      2        2 
   2  chr2_27169175     AOna    C    A        1      2        2 
   2  chr2_27169175     ASom    C    A        0      0        2 
   2  chr2_27169175     HCab    C    A        0      0        2 
   2  chr2_27169175     HPrz    C    A        0      0        2 
   2  chr2_27169175     ZBoe    C    A        0      0        2 
   2  chr2_27169175     ZGre    C    A        0      0        2 
   2  chr2_27169175     ZHar    C    A        0      0        2 
   2  chr2_27169175   Sample    C    A        0      0        2 
   2  chr2_27169644     AAsi    T    C        0      0        2 
   2  chr2_27169644     AKia    T    C        0      0        2 
   2  chr2_27169644     AOna    T    C        0      0        2 
   2  chr2_27169644     ASom    T    C        0      0        2 
   2  chr2_27169644     HCab    T    C        0      0        2 
   2  chr2_27169644     HPrz    T    C      0.5      1        2 
   2  chr2_27169644     ZBoe    T    C        0      0        2 
   2  chr2_27169644     ZGre    T    C        0      0        2 
   2  chr2_27169644     ZHar    T    C        0      0        2 
   2  chr2_27169644   Sample    T    C        0      0        2 
   2  chr2_27179988     AAsi    A    G        0      0        2 
   2  chr2_27179988     AKia    A    G        1      2        2 
   2  chr2_27179988     AOna    A    G        1      2        2 
   2  chr2_27179988     ASom    A    G        0      0        2 
   2  chr2_27179988     HCab    A    G        0      0        2 
   2  chr2_27179988     HPrz    A    G        0      0        2 
   2  chr2_27179988     ZBoe    A    G        0      0        2 
   2  chr2_27179988     ZGre    A    G        0      0        2 
   2  chr2_27179988     ZHar    A    G        0      0        2 
   2  chr2_27179988   Sample    A    G        0      0        2 
   2  chr2_27180722     AAsi    C    T        0      0        2 
   2  chr2_27180722     AKia    C    T        0      0        2 
   2  chr2_27180722     AOna    C    T        0      0        2 
   2  chr2_27180722     ASom    C    T        0      0        2 
   2  chr2_27180722     HCab    C    T        0      0        2 
   2  chr2_27180722     HPrz    C    T        0      0        2 
   2  chr2_27180722     ZBoe    C    T        0      0        2 
   2  chr2_27180722     ZGre    C    T      0.5      1        2 
   2  chr2_27180722     ZHar    C    T        0      0        2 
   2  chr2_27180722   Sample    C    T        0      0        2 
   2  chr2_27183160     AAsi    T    C        0      0        2 
   2  chr2_27183160     AKia    T    C        0      0        2 
   2  chr2_27183160     AOna    T    C        0      0        2 
   2  chr2_27183160     ASom    T    C        0      0        2 
   2  chr2_27183160     HCab    T    C        0      0        2 
   2  chr2_27183160     HPrz    T    C        0      0        2 
   2  chr2_27183160     ZBoe    T    C        0      0        2 
   2  chr2_27183160     ZGre    T    C      0.5      1        2 
   2  chr2_27183160     ZHar    T    C        0      0        2 
   2  chr2_27183160   Sample    T    C        0      0        2 
   2  chr2_27193170     AAsi    T    C        0      0        2 
   2  chr2_27193170     AKia    T    C        0      0        2 
   2  chr2_27193170     AOna    T    C        0      0        2 
   2  chr2_27193170     ASom    T    C        0      0        2 
   2  chr2_27193170     HCab    T    C        1      2        2 
   2  chr2_27193170     HPrz    T    C        1      2        2 
   2  chr2_27193170     ZBoe    T    C        0      0        2 
   2  chr2_27193170     ZGre    T    C        0      0        2 
   2  chr2_27193170     ZHar    T    C        0      0        2 
   2  chr2_27193170   Sample    T    C        0      0        2 
   2  chr2_27201142     AAsi    A    C        0      0        2 
   2  chr2_27201142     AKia    A    C        1      2        2 
   2  chr2_27201142     AOna    A    C      0.5      1        2 
   2  chr2_27201142     ASom    A    C        0      0        2 
   2  chr2_27201142     HCab    A    C        0      0        2 
   2  chr2_27201142     HPrz    A    C        0      0        2 
   2  chr2_27201142     ZBoe    A    C        0      0        2 
   2  chr2_27201142     ZGre    A    C        0      0        2 
   2  chr2_27201142     ZHar    A    C        0      0        2 
   2  chr2_27201142   Sample    A    C        0      0        2 
   2  chr2_27203953     AAsi    C    T        0      0        2 
   2  chr2_27203953     AKia    C    T        0      0        2 
   2  chr2_27203953     AOna    C    T        0      0        2 
   2  chr2_27203953     ASom    C    T        0      0        2 
   2  chr2_27203953     HCab    C    T        1      2        2 
   2  chr2_27203953     HPrz    C    T        1      2        2 
   2  chr2_27203953     ZBoe    C    T        0      0        2 
   2  chr2_27203953     ZGre    C    T        0      0        2 
   2  chr2_27203953     ZHar    C    T        0      0        2 
   2  chr2_27203953   Sample    C    T        0      0        2 
   2  chr2_27205620     AAsi    T    A        0      0        2 
   2  chr2_27205620     AKia    T    A        0      0        2 
   2  chr2_27205620     AOna    T    A        0      0        2 
   2  chr2_27205620     ASom    T    A        0      0        2 
   2  chr2_27205620     HCab    T    A        0      0        2 
   2  chr2_27205620     HPrz    T    A        0      0        2 
   2  chr2_27205620     ZBoe    T    A      0.5      1        2 
   2  chr2_27205620     ZGre    T    A        0      0        2 
   2  chr2_27205620     ZHar    T    A        0      0        2 
   2  chr2_27205620   Sample    T    A        0      0        2 
   2  chr2_27209752     AAsi    A    G        0      0        2 
   2  chr2_27209752     AKia    A    G        0      0        2 
   2  chr2_27209752     AOna    A    G        0      0        2 
   2  chr2_27209752     ASom    A    G        1      2        2 
   2  chr2_27209752     HCab    A    G        0      0        2 
   2  chr2_27209752     HPrz    A    G        0      0        2 
   2  chr2_27209752     ZBoe    A    G        0      0        2 
   2  chr2_27209752     ZGre    A    G        0      0        2 
   2  chr2_27209752     ZHar    A    G        0      0        2 
   2  chr2_27209752   Sample    A    G        0      0        2 
   2  chr2_27216023     AAsi    T    C        0      0        2 
   2  chr2_27216023     AKia    T    C        0      0        2 
   2  chr2_27216023     AOna    T    C        0      0        2 
   2  chr2_27216023     ASom    T    C        0      0        2 
   2  chr2_27216023     HCab    T    C        0      0        2 
   2  chr2_27216023     HPrz    T    C        0      0        2 
   2  chr2_27216023     ZBoe    T    C        0      0        2 
   2  chr2_27216023     ZGre    T    C      0.5      1        2 
   2  chr2_27216023     ZHar    T    C        0      0        2 
   2  chr2_27216023   Sample    T    C        0      0        2 
   2  chr2_27229528     AAsi    G    C        0      0        2 
   2  chr2_27229528     AKia    G    C        0      0        2 
   2  chr2_27229528     AOna    G    C      0.5      1        2 
   2  chr2_27229528     ASom    G    C        0      0        2 
   2  chr2_27229528     HCab    G    C        0      0        2 
   2  chr2_27229528     HPrz    G    C        0      0        2 
   2  chr2_27229528     ZBoe    G    C        0      0        2 
   2  chr2_27229528     ZGre    G    C        0      0        2 
   2  chr2_27229528     ZHar    G    C        0      0        2 
   2  chr2_27229528   Sample    G    C        0      0        2 
   2  chr2_27234474     AAsi    C    G        0      0        2 
   2  chr2_27234474     AKia    C    G        0      0        2 
   2  chr2_27234474     AOna    C    G        0      0        2 
   2  chr2_27234474     ASom    C    G        0      0        2 
   2  chr2_27234474     HCab    C    G        0      0        2 
   2  chr2_27234474     HPrz    C    G        0      0        2 
   2  chr2_27234474     ZBoe    C    G        0      0        2 
   2  chr2_27234474     ZGre    C    G        0      0        2 
   2  chr2_27234474     ZHar    C    G      0.5      1        2 
   2  chr2_27234474   Sample    C    G        0      0        2 
   2  chr2_27237920     AAsi    G    C        0      0        2 
   2  chr2_27237920     AKia    G    C        0      0        2 
   2  chr2_27237920     AOna    G    C        0      0        2 
   2  chr2_27237920     ASom    G    C        0      0        2 
   2  chr2_27237920     HCab    G    C        0      0        2 
   2  chr2_27237920     HPrz    G    C        0      0        2 
   2  chr2_27237920     ZBoe    G    C        0      0        2 
   2  chr2_27237920     ZGre    G    C        0      0        2 
   2  chr2_27237920     ZHar    G    C        1      2        2 
   2  chr2_27237920   Sample    G    C        0      0        2 
   2  chr2_27241956     AAsi    A    G        0      0        2 
   2  chr2_27241956     AKia    A    G        0      0        2 
   2  chr2_27241956     AOna    A    G        0      0        2 
   2  chr2_27241956     ASom    A    G        0      0        2 
   2  chr2_27241956     HCab    A    G      0.5      1        2 
   2  chr2_27241956     HPrz    A    G        0      0        2 
   2  chr2_27241956     ZBoe    A    G        0      0        2 
   2  chr2_27241956     ZGre    A    G        0      0        2 
   2  chr2_27241956     ZHar    A    G        0      0        2 
   2  chr2_27241956   Sample    A    G        0      0        2 
   2  chr2_27253921     AAsi    T    C        0      0        2 
   2  chr2_27253921     AKia    T    C        0      0        2 
   2  chr2_27253921     AOna    T    C        0      0        2 
   2  chr2_27253921     ASom    T    C        0      0        2 
   2  chr2_27253921     HCab    T    C        0      0        2 
   2  chr2_27253921     HPrz    T    C      0.5      1        2 
   2  chr2_27253921     ZBoe    T    C        0      0        2 
   2  chr2_27253921     ZGre    T    C        0      0        2 
   2  chr2_27253921     ZHar    T    C        0      0        2 
   2  chr2_27253921   Sample    T    C        0      0        2 
   2  chr2_27263082     AAsi    A    G        0      0        2 
   2  chr2_27263082     AKia    A    G        0      0        2 
   2  chr2_27263082     AOna    A    G        0      0        2 
   2  chr2_27263082     ASom    A    G        0      0        2 
   2  chr2_27263082     HCab    A    G        1      2        2 
   2  chr2_27263082     HPrz    A    G        1      2        2 
   2  chr2_27263082     ZBoe    A    G        0      0        2 
   2  chr2_27263082     ZGre    A    G        0      0        2 
   2  chr2_27263082     ZHar    A    G        0      0        2 
   2  chr2_27263082   Sample    A    G        0      0        2 
   2  chr2_27263216     AAsi    G    C        1      2        2 
   2  chr2_27263216     AKia    G    C        0      0        2 
   2  chr2_27263216     AOna    G    C        0      0        2 
   2  chr2_27263216     ASom    G    C        1      2        2 
   2  chr2_27263216     HCab    G    C        0      0        2 
   2  chr2_27263216     HPrz    G    C        0      0        2 
   2  chr2_27263216     ZBoe    G    C        0      0        2 
   2  chr2_27263216     ZGre    G    C        0      0        2 
   2  chr2_27263216     ZHar    G    C        0      0        2 
   2  chr2_27263216   Sample    G    C        1      2        2 
   2  chr2_27264917     AAsi    G    T        0      0        2 
   2  chr2_27264917     AKia    G    T        0      0        2 
   2  chr2_27264917     AOna    G    T        0      0        2 
   2  chr2_27264917     ASom    G    T        0      0        2 
   2  chr2_27264917     HCab    G    T        0      0        2 
   2  chr2_27264917     HPrz    G    T        0      0        2 
   2  chr2_27264917     ZBoe    G    T        0      0        2 
   2  chr2_27264917     ZGre    G    T        1      2        2 
   2  chr2_27264917     ZHar    G    T        0      0        2 
   2  chr2_27264917   Sample    G    T        0      0        2 
   2  chr2_27267235     AAsi    G    A        0      0        2 
   2  chr2_27267235     AKia    G    A      0.5      1        2 
   2  chr2_27267235     AOna    G    A        0      0        2 
   2  chr2_27267235     ASom    G    A        0      0        2 
   2  chr2_27267235     HCab    G    A        0      0        2 
   2  chr2_27267235     HPrz    G    A        0      0        2 
   2  chr2_27267235     ZBoe    G    A        0      0        2 
   2  chr2_27267235     ZGre    G    A        0      0        2 
   2  chr2_27267235     ZHar    G    A        0      0        2 
   2  chr2_27267235   Sample    G    A        0      0        2 
   2  chr2_27269563     AAsi    C    T      0.5      1        2 
   2  chr2_27269563     AKia    C    T        0      0        2 
   2  chr2_27269563     AOna    C    T        0      0        2 
   2  chr2_27269563     ASom    C    T      0.5      1        2 
   2  chr2_27269563     HCab    C    T        0      0        2 
   2  chr2_27269563     HPrz    C    T        0      0        2 
   2  chr2_27269563     ZBoe    C    T        0      0        2 
   2  chr2_27269563     ZGre    C    T        0      0        2 
   2  chr2_27269563     ZHar    C    T        0      0        2 
   2  chr2_27269563   Sample    C    T        1      2        2 
   2  chr2_27275164     AAsi    A    G        0      0        2 
   2  chr2_27275164     AKia    A    G      0.5      1        2 
   2  chr2_27275164     AOna    A    G        0      0        2 
   2  chr2_27275164     ASom    A    G        0      0        2 
   2  chr2_27275164     HCab    A    G        0      0        2 
   2  chr2_27275164     HPrz    A    G        0      0        2 
   2  chr2_27275164     ZBoe    A    G        0      0        2 
   2  chr2_27275164     ZGre    A    G        0      0        2 
   2  chr2_27275164     ZHar    A    G        0      0        2 
   2  chr2_27275164   Sample    A    G        0      0        2 
   2  chr2_27282689     AAsi    G    A        0      0        2 
   2  chr2_27282689     AKia    G    A        0      0        2 
   2  chr2_27282689     AOna    G    A        0      0        2 
   2  chr2_27282689     ASom    G    A        0      0        2 
   2  chr2_27282689     HCab    G    A        1      2        2 
   2  chr2_27282689     HPrz    G    A        1      2        2 
   2  chr2_27282689     ZBoe    G    A        0      0        2 
   2  chr2_27282689     ZGre    G    A        0      0        2 
   2  chr2_27282689     ZHar    G    A        0      0        2 
   2  chr2_27282689   Sample    G    A        0      0        2 
   2  chr2_27283532     AAsi    A    G        0      0        2 
   2  chr2_27283532     AKia    A    G        0      0        2 
   2  chr2_27283532     AOna    A    G        0      0        2 
   2  chr2_27283532     ASom    A    G        0      0        2 
   2  chr2_27283532     HCab    A    G      0.5      1        2 
   2  chr2_27283532     HPrz    A    G        1      2        2 
   2  chr2_27283532     ZBoe    A    G        0      0        2 
   2  chr2_27283532     ZGre    A    G        0      0        2 
   2  chr2_27283532     ZHar    A    G        0      0        2 
   2  chr2_27283532   Sample    A    G        0      0        2 
   2  chr2_27286129     AAsi    C    T        0      0        2 
   2  chr2_27286129     AKia    C    T        0      0        2 
   2  chr2_27286129     AOna    C    T        0      0        2 
   2  chr2_27286129     ASom    C    T        0      0        2 
   2  chr2_27286129     HCab    C    T        0      0        2 
   2  chr2_27286129     HPrz    C    T        0      0        2 
   2  chr2_27286129     ZBoe    C    T      0.5      1        2 
   2  chr2_27286129     ZGre    C    T        0      0        2 
   2  chr2_27286129     ZHar    C    T        0      0        2 
   2  chr2_27286129   Sample    C    T        0      0        2 
   2  chr2_27291118     AAsi    T    A        0      0        2 
   2  chr2_27291118     AKia    T    A        0      0        2 
   2  chr2_27291118     AOna    T    A        0      0        2 
   2  chr2_27291118     ASom    T    A        0      0        2 
   2  chr2_27291118     HCab    T    A        1      2        2 
   2  chr2_27291118     HPrz    T    A        1      2        2 
   2  chr2_27291118     ZBoe    T    A        0      0        2 
   2  chr2_27291118     ZGre    T    A        0      0        2 
   2  chr2_27291118     ZHar    T    A        0      0        2 
   2  chr2_27291118   Sample    T    A        0      0        2 
   2  chr2_27296431     AAsi    G    A        0      0        2 
   2  chr2_27296431     AKia    G    A        0      0        2 
   2  chr2_27296431     AOna    G    A        0      0        2 
   2  chr2_27296431     ASom    G    A        0      0        2 
   2  chr2_27296431     HCab    G    A      0.5      1        2 
   2  chr2_27296431     HPrz    G    A        0      0        2 
   2  chr2_27296431     ZBoe    G    A        0      0        2 
   2  chr2_27296431     ZGre    G    A        0      0        2 
   2  chr2_27296431     ZHar    G    A        0      0        2 
   2  chr2_27296431   Sample    G    A        0      0        2 
   2  chr2_27297623     AAsi    A    C        0      0        2 
   2  chr2_27297623     AKia    A    C        0      0        2 
   2  chr2_27297623     AOna    A    C        0      0        2 
   2  chr2_27297623     ASom    A    C        0      0        2 
   2  chr2_27297623     HCab    A    C        1      2        2 
   2  chr2_27297623     HPrz    A    C        1      2        2 
   2  chr2_27297623     ZBoe    A    C        0      0        2 
   2  chr2_27297623     ZGre    A    C        0      0        2 
   2  chr2_27297623     ZHar    A    C        0      0        2 
   2  chr2_27297623   Sample    A    C        0      0        2 
   2  chr2_27297827     AAsi    T    C        0      0        2 
   2  chr2_27297827     AKia    T    C        1      2        2 
   2  chr2_27297827     AOna    T    C        0      0        2 
   2  chr2_27297827     ASom    T    C        0      0        2 
   2  chr2_27297827     HCab    T    C        0      0        2 
   2  chr2_27297827     HPrz    T    C        0      0        2 
   2  chr2_27297827     ZBoe    T    C        0      0        2 
   2  chr2_27297827     ZGre    T    C        0      0        2 
   2  chr2_27297827     ZHar    T    C        0      0        2 
   2  chr2_27297827   Sample    T    C        0      0        2 
   2  chr2_27299380     AAsi    A    G        0      0        2 
   2  chr2_27299380     AKia    A    G        0      0        2 
   2  chr2_27299380     AOna    A    G        0      0        2 
   2  chr2_27299380     ASom    A    G        0      0        2 
   2  chr2_27299380     HCab    A    G        0      0        2 
   2  chr2_27299380     HPrz    A    G        0      0        2 
   2  chr2_27299380     ZBoe    A    G        0      0        2 
   2  chr2_27299380     ZGre    A    G        1      2        2 
   2  chr2_27299380     ZHar    A    G        0      0        2 
   2  chr2_27299380   Sample    A    G        0      0        2 
   2  chr2_27300609     AAsi    A    G        0      0        2 
   2  chr2_27300609     AKia    A    G        1      2        2 
   2  chr2_27300609     AOna    A    G        1      2        2 
   2  chr2_27300609     ASom    A    G        0      0        2 
   2  chr2_27300609     HCab    A    G        1      2        2 
   2  chr2_27300609     HPrz    A    G        1      2        2 
   2  chr2_27300609     ZBoe    A    G        0      0        2 
   2  chr2_27300609     ZGre    A    G        0      0        2 
   2  chr2_27300609     ZHar    A    G        0      0        2 
   2  chr2_27300609   Sample    A    G        0      0        2 
   2  chr2_27300715     AAsi    T    C        0      0        2 
   2  chr2_27300715     AKia    T    C        0      0        2 
   2  chr2_27300715     AOna    T    C        0      0        2 
   2  chr2_27300715     ASom    T    C        0      0        2 
   2  chr2_27300715     HCab    T    C        1      2        2 
   2  chr2_27300715     HPrz    T    C        0      0        2 
   2  chr2_27300715     ZBoe    T    C        0      0        2 
   2  chr2_27300715     ZGre    T    C        0      0        2 
   2  chr2_27300715     ZHar    T    C        0      0        2 
   2  chr2_27300715   Sample    T    C        0      0        2 
   2  chr2_27304391     AAsi    G    A        0      0        2 
   2  chr2_27304391     AKia    G    A        0      0        2 
   2  chr2_27304391     AOna    G    A        0      0        2 
   2  chr2_27304391     ASom    G    A        0      0        2 
   2  chr2_27304391     HCab    G    A        0      0        2 
   2  chr2_27304391     HPrz    G    A        0      0        2 
   2  chr2_27304391     ZBoe    G    A        0      0        2 
   2  chr2_27304391     ZGre    G    A        0      0        2 
   2  chr2_27304391     ZHar    G    A      0.5      1        2 
   2  chr2_27304391   Sample    G    A        0      0        2 
   2  chr2_27304873     AAsi    C    G        1      2        2 
   2  chr2_27304873     AKia    C    G        0      0        2 
   2  chr2_27304873     AOna    C    G        0      0        2 
   2  chr2_27304873     ASom    C    G        1      2        2 
   2  chr2_27304873     HCab    C    G        1      2        2 
   2  chr2_27304873     HPrz    C    G        1      2        2 
   2  chr2_27304873     ZBoe    C    G        0      0        2 
   2  chr2_27304873     ZGre    C    G        0      0        2 
   2  chr2_27304873     ZHar    C    G        0      0        2 
   2  chr2_27304873   Sample    C    G        1      2        2 
   2  chr2_27305076     AAsi    C    A        0      0        2 
   2  chr2_27305076     AKia    C    A        0      0        2 
   2  chr2_27305076     AOna    C    A        0      0        2 
   2  chr2_27305076     ASom    C    A        0      0        2 
   2  chr2_27305076     HCab    C    A        1      2        2 
   2  chr2_27305076     HPrz    C    A        1      2        2 
   2  chr2_27305076     ZBoe    C    A        0      0        2 
   2  chr2_27305076     ZGre    C    A        0      0        2 
   2  chr2_27305076     ZHar    C    A        0      0        2 
   2  chr2_27305076   Sample    C    A        0      0        2 
   2  chr2_27306754     AAsi    G    C        0      0        2 
   2  chr2_27306754     AKia    G    C        1      2        2 
   2  chr2_27306754     AOna    G    C        0      0        2 
   2  chr2_27306754     ASom    G    C        0      0        2 
   2  chr2_27306754     HCab    G    C        0      0        2 
   2  chr2_27306754     HPrz    G    C        0      0        2 
   2  chr2_27306754     ZBoe    G    C        0      0        2 
   2  chr2_27306754     ZGre    G    C        0      0        2 
   2  chr2_27306754     ZHar    G    C        0      0        2 
   2  chr2_27306754   Sample    G    C        0      0        2 
   2  chr2_27308054     AAsi    A    G        0      0        2 
   2  chr2_27308054     AKia    A    G        1      2        2 
   2  chr2_27308054     AOna    A    G        1      2        2 
   2  chr2_27308054     ASom    A    G        0      0        2 
   2  chr2_27308054     HCab    A    G        0      0        2 
   2  chr2_27308054     HPrz    A    G        0      0        2 
   2  chr2_27308054     ZBoe    A    G        0      0        2 
   2  chr2_27308054     ZGre    A    G        0      0        2 
   2  chr2_27308054     ZHar    A    G        0      0        2 
   2  chr2_27308054   Sample    A    G        0      0        2 
   2  chr2_27309786     AAsi    T    C        0      0        2 
   2  chr2_27309786     AKia    T    C        0      0        2 
   2  chr2_27309786     AOna    T    C        0      0        2 
   2  chr2_27309786     ASom    T    C        0      0        2 
   2  chr2_27309786     HCab    T    C        1      2        2 
   2  chr2_27309786     HPrz    T    C        1      2        2 
   2  chr2_27309786     ZBoe    T    C        0      0        2 
   2  chr2_27309786     ZGre    T    C        0      0        2 
   2  chr2_27309786     ZHar    T    C        0      0        2 
   2  chr2_27309786   Sample    T    C        0      0        2 
   2  chr2_27310741     AAsi    A    G        0      0        2 
   2  chr2_27310741     AKia    A    G        1      2        2 
   2  chr2_27310741     AOna    A    G        0      0        2 
   2  chr2_27310741     ASom    A    G        0      0        2 
   2  chr2_27310741     HCab    A    G        0      0        2 
   2  chr2_27310741     HPrz    A    G        0      0        2 
   2  chr2_27310741     ZBoe    A    G        0      0        2 
   2  chr2_27310741     ZGre    A    G        0      0        2 
   2  chr2_27310741     ZHar    A    G        0      0        2 
   2  chr2_27310741   Sample    A    G        0      0        2 
   2  chr2_27312965     AAsi    A    G        0      0        2 
   2  chr2_27312965     AKia    A    G        1      2        2 
   2  chr2_27312965     AOna    A    G        1      2        2 
   2  chr2_27312965     ASom    A    G        0      0        2 
   2  chr2_27312965     HCab    A    G        0      0        2 
   2  chr2_27312965     HPrz    A    G        0      0        2 
   2  chr2_27312965     ZBoe    A    G        0      0        2 
   2  chr2_27312965     ZGre    A    G        0      0        2 
   2  chr2_27312965     ZHar    A    G        0      0        2 
   2  chr2_27312965   Sample    A    G        0      0        2 
   2  chr2_27315571     AAsi    G    A        0      0        2 
   2  chr2_27315571     AKia    G    A        0      0        2 
   2  chr2_27315571     AOna    G    A        0      0        2 
   2  chr2_27315571     ASom    G    A        1      2        2 
   2  chr2_27315571     HCab    G    A        0      0        2 
   2  chr2_27315571     HPrz    G    A        0      0        2 
   2  chr2_27315571     ZBoe    G    A        0      0        2 
   2  chr2_27315571     ZGre    G    A        0      0        2 
   2  chr2_27315571     ZHar    G    A        0      0        2 
   2  chr2_27315571   Sample    G    A        0      0        2 
   2  chr2_27315751     AAsi    T    C        0      0        2 
   2  chr2_27315751     AKia    T    C        0      0        2 
   2  chr2_27315751     AOna    T    C        0      0        2 
   2  chr2_27315751     ASom    T    C        0      0        2 
   2  chr2_27315751     HCab    T    C        0      0        2 
   2  chr2_27315751     HPrz    T    C        0      0        2 
   2  chr2_27315751     ZBoe    T    C        0      0        2 
   2  chr2_27315751     ZGre    T    C        1      2        2 
   2  chr2_27315751     ZHar    T    C        0      0        2 
   2  chr2_27315751   Sample    T    C        0      0        2 
   2  chr2_27317798     AAsi    A    G        0      0        2 
   2  chr2_27317798     AKia    A    G        0      0        2 
   2  chr2_27317798     AOna    A    G        0      0        2 
   2  chr2_27317798     ASom    A    G        0      0        2 
   2  chr2_27317798     HCab    A    G        0      0        2 
   2  chr2_27317798     HPrz    A    G        0      0        2 
   2  chr2_27317798     ZBoe    A    G        0      0        2 
   2  chr2_27317798     ZGre    A    G        1      2        2 
   2  chr2_27317798     ZHar    A    G        0      0        2 
   2  chr2_27317798   Sample    A    G        0      0        2 
   2  chr2_27318961     AAsi    A    G        0      0        2 
   2  chr2_27318961     AKia    A    G        0      0        2 
   2  chr2_27318961     AOna    A    G        0      0        2 
   2  chr2_27318961     ASom    A    G        0      0        2 
   2  chr2_27318961     HCab    A    G      0.5      1        2 
   2  chr2_27318961     HPrz    A    G        0      0        2 
   2  chr2_27318961     ZBoe    A    G        0      0        2 
   2  chr2_27318961     ZGre    A    G        0      0        2 
   2  chr2_27318961     ZHar    A    G        0      0        2 
   2  chr2_27318961   Sample    A    G        0      0        2 
   2  chr2_27324537     AAsi    A    G        0      0        2 
   2  chr2_27324537     AKia    A    G        0      0        2 
   2  chr2_27324537     AOna    A    G        0      0        2 
   2  chr2_27324537     ASom    A    G        0      0        2 
   2  chr2_27324537     HCab    A    G        0      0        2 
   2  chr2_27324537     HPrz    A    G        0      0        2 
   2  chr2_27324537     ZBoe    A    G        1      2        2 
   2  chr2_27324537     ZGre    A    G        1      2        2 
   2  chr2_27324537     ZHar    A    G        0      0        2 
   2  chr2_27324537   Sample    A    G        0      0        2 
   2  chr2_27328972     AAsi    A    G        0      0        2 
   2  chr2_27328972     AKia    A    G        0      0        2 
   2  chr2_27328972     AOna    A    G        0      0        2 
   2  chr2_27328972     ASom    A    G        0      0        2 
   2  chr2_27328972     HCab    A    G      0.5      1        2 
   2  chr2_27328972     HPrz    A    G      0.5      1        2 
   2  chr2_27328972     ZBoe    A    G        0      0        2 
   2  chr2_27328972     ZGre    A    G        0      0        2 
   2  chr2_27328972     ZHar    A    G        0      0        2 
   2  chr2_27328972   Sample    A    G        0      0        2 
   2  chr2_27330374     AAsi    C    G        0      0        2 
   2  chr2_27330374     AKia    C    G        0      0        2 
   2  chr2_27330374     AOna    C    G        0      0        2 
   2  chr2_27330374     ASom    C    G        0      0        2 
   2  chr2_27330374     HCab    C    G        1      2        2 
   2  chr2_27330374     HPrz    C    G        1      2        2 
   2  chr2_27330374     ZBoe    C    G        0      0        2 
   2  chr2_27330374     ZGre    C    G        0      0        2 
   2  chr2_27330374     ZHar    C    G        0      0        2 
   2  chr2_27330374   Sample    C    G        0      0        2 
   2  chr2_27335367     AAsi    T    G        0      0        2 
   2  chr2_27335367     AKia    T    G        0      0        2 
   2  chr2_27335367     AOna    T    G        0      0        2 
   2  chr2_27335367     ASom    T    G        0      0        2 
   2  chr2_27335367     HCab    T    G        0      0        2 
   2  chr2_27335367     HPrz    T    G        0      0        2 
   2  chr2_27335367     ZBoe    T    G        0      0        2 
   2  chr2_27335367     ZGre    T    G      0.5      1        2 
   2  chr2_27335367     ZHar    T    G        0      0        2 
   2  chr2_27335367   Sample    T    G        0      0        2 
   2  chr2_27339578     AAsi    A    C        0      0        2 
   2  chr2_27339578     AKia    A    C        0      0        2 
   2  chr2_27339578     AOna    A    C        0      0        2 
   2  chr2_27339578     ASom    A    C        0      0        2 
   2  chr2_27339578     HCab    A    C        0      0        2 
   2  chr2_27339578     HPrz    A    C        0      0        2 
   2  chr2_27339578     ZBoe    A    C        0      0        2 
   2  chr2_27339578     ZGre    A    C        1      2        2 
   2  chr2_27339578     ZHar    A    C        0      0        2 
   2  chr2_27339578   Sample    A    C        0      0        2 
   2  chr2_27343761     AAsi    C    T        0      0        2 
   2  chr2_27343761     AKia    C    T        0      0        2 
   2  chr2_27343761     AOna    C    T        0      0        2 
   2  chr2_27343761     ASom    C    T        0      0        2 
   2  chr2_27343761     HCab    C    T        0      0        2 
   2  chr2_27343761     HPrz    C    T        0      0        2 
   2  chr2_27343761     ZBoe    C    T      0.5      1        2 
   2  chr2_27343761     ZGre    C    T        0      0        2 
   2  chr2_27343761     ZHar    C    T        0      0        2 
   2  chr2_27343761   Sample    C    T        0      0        2 
   2  chr2_27349987     AAsi    T    C        0      0        2 
   2  chr2_27349987     AKia    T    C        0      0        2 
   2  chr2_27349987     AOna    T    C        0      0        2 
   2  chr2_27349987     ASom    T    C        0      0        2 
   2  chr2_27349987     HCab    T    C        1      2        2 
   2  chr2_27349987     HPrz    T    C        1      2        2 
   2  chr2_27349987     ZBoe    T    C        0      0        2 
   2  chr2_27349987     ZGre    T    C        0      0        2 
   2  chr2_27349987     ZHar    T    C        0      0        2 
   2  chr2_27349987   Sample    T    C        0      0        2 
   2  chr2_27360058     AAsi    T    C        0      0        2 
   2  chr2_27360058     AKia    T    C        0      0        2 
   2  chr2_27360058     AOna    T    C        0      0        2 
   2  chr2_27360058     ASom    T    C        0      0        2 
   2  chr2_27360058     HCab    T    C        0      0        2 
   2  chr2_27360058     HPrz    T    C        0      0        2 
   2  chr2_27360058     ZBoe    T    C        1      2        2 
   2  chr2_27360058     ZGre    T    C        1      2        2 
   2  chr2_27360058     ZHar    T    C        1      2        2 
   2  chr2_27360058   Sample    T    C        0      0        2 
   2  chr2_27365738     AAsi    A    G        0      0        2 
   2  chr2_27365738     AKia    A    G        0      0        2 
   2  chr2_27365738     AOna    A    G        0      0        2 
   2  chr2_27365738     ASom    A    G        0      0        2 
   2  chr2_27365738     HCab    A    G        0      0        2 
   2  chr2_27365738     HPrz    A    G        0      0        2 
   2  chr2_27365738     ZBoe    A    G        0      0        2 
   2  chr2_27365738     ZGre    A    G        0      0        2 
   2  chr2_27365738     ZHar    A    G      0.5      1        2 
   2  chr2_27365738   Sample    A    G        0      0        2 
   2  chr2_27370894     AAsi    A    G        0      0        2 
   2  chr2_27370894     AKia    A    G        0      0        2 
   2  chr2_27370894     AOna    A    G        0      0        2 
   2  chr2_27370894     ASom    A    G        0      0        2 
   2  chr2_27370894     HCab    A    G        1      2        2 
   2  chr2_27370894     HPrz    A    G        1      2        2 
   2  chr2_27370894     ZBoe    A    G        0      0        2 
   2  chr2_27370894     ZGre    A    G        0      0        2 
   2  chr2_27370894     ZHar    A    G        0      0        2 
   2  chr2_27370894   Sample    A    G        0      0        2 
   2  chr2_27390755     AAsi    C    T        0      0        2 
   2  chr2_27390755     AKia    C    T        0      0        2 
   2  chr2_27390755     AOna    C    T        0      0        2 
   2  chr2_27390755     ASom    C    T        0      0        2 
   2  chr2_27390755     HCab    C    T        0      0        2 
   2  chr2_27390755     HPrz    C    T        0      0        2 
   2  chr2_27390755     ZBoe    C    T      0.5      1        2 
   2  chr2_27390755     ZGre    C    T        0      0        2 
   2  chr2_27390755     ZHar    C    T        0      0        2 
   2  chr2_27390755   Sample    C    T        0      0        2 
   2  chr2_27390888     AAsi    T    C        0      0        2 
   2  chr2_27390888     AKia    T    C        0      0        2 
   2  chr2_27390888     AOna    T    C        0      0        2 
   2  chr2_27390888     ASom    T    C        0      0        2 
   2  chr2_27390888     HCab    T    C      0.5      1        2 
   2  chr2_27390888     HPrz    T    C      0.5      1        2 
   2  chr2_27390888     ZBoe    T    C        0      0        2 
   2  chr2_27390888     ZGre    T    C        0      0        2 
   2  chr2_27390888     ZHar    T    C        0      0        2 
   2  chr2_27390888   Sample    T    C        0      0        2 
   2  chr2_27390959     AAsi    T    C        0      0        2 
   2  chr2_27390959     AKia    T    C      0.5      1        2 
   2  chr2_27390959     AOna    T    C        0      0        2 
   2  chr2_27390959     ASom    T    C        0      0        2 
   2  chr2_27390959     HCab    T    C        0      0        2 
   2  chr2_27390959     HPrz    T    C        0      0        2 
   2  chr2_27390959     ZBoe    T    C        0      0        2 
   2  chr2_27390959     ZGre    T    C        0      0        2 
   2  chr2_27390959     ZHar    T    C        0      0        2 
   2  chr2_27390959   Sample    T    C        0      0        2 
   2  chr2_27393318     AAsi    C    A        0      0        2 
   2  chr2_27393318     AKia    C    A        0      0        2 
   2  chr2_27393318     AOna    C    A        0      0        2 
   2  chr2_27393318     ASom    C    A        0      0        2 
   2  chr2_27393318     HCab    C    A        0      0        2 
   2  chr2_27393318     HPrz    C    A        0      0        2 
   2  chr2_27393318     ZBoe    C    A        0      0        2 
   2  chr2_27393318     ZGre    C    A        1      2        2 
   2  chr2_27393318     ZHar    C    A        0      0        2 
   2  chr2_27393318   Sample    C    A        0      0        2 
   2  chr2_27393376     AAsi    G    A        0      0        2 
   2  chr2_27393376     AKia    G    A        0      0        2 
   2  chr2_27393376     AOna    G    A        0      0        2 
   2  chr2_27393376     ASom    G    A        0      0        2 
   2  chr2_27393376     HCab    G    A        1      2        2 
   2  chr2_27393376     HPrz    G    A        1      2        2 
   2  chr2_27393376     ZBoe    G    A        0      0        2 
   2  chr2_27393376     ZGre    G    A        0      0        2 
   2  chr2_27393376     ZHar    G    A        0      0        2 
   2  chr2_27393376   Sample    G    A        0      0        2 
   2  chr2_27395487     AAsi    T    C        0      0        2 
   2  chr2_27395487     AKia    T    C        1      2        2 
   2  chr2_27395487     AOna    T    C        0      0        2 
   2  chr2_27395487     ASom    T    C        0      0        2 
   2  chr2_27395487     HCab    T    C        0      0        2 
   2  chr2_27395487     HPrz    T    C        0      0        2 
   2  chr2_27395487     ZBoe    T    C        0      0        2 
   2  chr2_27395487     ZGre    T    C        0      0        2 
   2  chr2_27395487     ZHar    T    C        0      0        2 
   2  chr2_27395487   Sample    T    C        0      0        2 
   2  chr2_27403015     AAsi    A    G        0      0        2 
   2  chr2_27403015     AKia    A    G        0      0        2 
   2  chr2_27403015     AOna    A    G        0      0        2 
   2  chr2_27403015     ASom    A    G        0      0        2 
   2  chr2_27403015     HCab    A    G        0      0        2 
   2  chr2_27403015     HPrz    A    G        0      0        2 
   2  chr2_27403015     ZBoe    A    G        0      0        2 
   2  chr2_27403015     ZGre    A    G        0      0        2 
   2  chr2_27403015     ZHar    A    G        1      2        2 
   2  chr2_27403015   Sample    A    G        0      0        2 
   2  chr2_27408202     AAsi    T    G        0      0        2 
   2  chr2_27408202     AKia    T    G        0      0        2 
   2  chr2_27408202     AOna    T    G        0      0        2 
   2  chr2_27408202     ASom    T    G        0      0        2 
   2  chr2_27408202     HCab    T    G        0      0        2 
   2  chr2_27408202     HPrz    T    G        0      0        2 
   2  chr2_27408202     ZBoe    T    G        0      0        2 
   2  chr2_27408202     ZGre    T    G        1      2        2 
   2  chr2_27408202     ZHar    T    G        0      0        2 
   2  chr2_27408202   Sample    T    G        0      0        2 
   2  chr2_27410349     AAsi    G    A        1      2        2 
   2  chr2_27410349     AKia    G    A        0      0        2 
   2  chr2_27410349     AOna    G    A        0      0        2 
   2  chr2_27410349     ASom    G    A        1      2        2 
   2  chr2_27410349     HCab    G    A        0      0        2 
   2  chr2_27410349     HPrz    G    A        0      0        2 
   2  chr2_27410349     ZBoe    G    A        0      0        2 
   2  chr2_27410349     ZGre    G    A        0      0        2 
   2  chr2_27410349     ZHar    G    A        0      0        2 
   2  chr2_27410349   Sample    G    A        1      2        2 
   2  chr2_27414163     AAsi    T    C        0      0        2 
   2  chr2_27414163     AKia    T    C      0.5      1        2 
   2  chr2_27414163     AOna    T    C      0.5      1        2 
   2  chr2_27414163     ASom    T    C        0      0        2 
   2  chr2_27414163     HCab    T    C        0      0        2 
   2  chr2_27414163     HPrz    T    C        0      0        2 
   2  chr2_27414163     ZBoe    T    C        0      0        2 
   2  chr2_27414163     ZGre    T    C        0      0        2 
   2  chr2_27414163     ZHar    T    C        0      0        2 
   2  chr2_27414163   Sample    T    C        0      0        2 
   2  chr2_27417652     AAsi    T    C        0      0        2 
   2  chr2_27417652     AKia    T    C        0      0        2 
   2  chr2_27417652     AOna    T    C        0      0        2 
   2  chr2_27417652     ASom    T    C      0.5      1        2 
   2  chr2_27417652     HCab    T    C        0      0        2 
```
