## Supplementary File 5. Zonkey (Schubert et al. 2017) report for donkey specimen Ancient5. for "No genetic evidence yet for hinnies at Mazongshan (400-160 BCE), northwestern China": incl_ts.frq.strat (part 30 of 295)

```
   2  chr2_27417652     HPrz    T    C        0      0        2 
   2  chr2_27417652     ZBoe    T    C        0      0        2 
   2  chr2_27417652     ZGre    T    C        0      0        2 
   2  chr2_27417652     ZHar    T    C        0      0        2 
   2  chr2_27417652   Sample    T    C        0      0        2 
   2  chr2_27422089     AAsi    G    C        0      0        2 
   2  chr2_27422089     AKia    G    C      0.5      1        2 
   2  chr2_27422089     AOna    G    C      0.5      1        2 
   2  chr2_27422089     ASom    G    C        0      0        2 
   2  chr2_27422089     HCab    G    C        0      0        2 
   2  chr2_27422089     HPrz    G    C        0      0        2 
   2  chr2_27422089     ZBoe    G    C        0      0        2 
   2  chr2_27422089     ZGre    G    C        0      0        2 
   2  chr2_27422089     ZHar    G    C        0      0        2 
   2  chr2_27422089   Sample    G    C        0      0        2 
   2  chr2_27425738     AAsi    G    A        0      0        2 
   2  chr2_27425738     AKia    G    A        0      0        2 
   2  chr2_27425738     AOna    G    A        0      0        2 
   2  chr2_27425738     ASom    G    A        0      0        2 
   2  chr2_27425738     HCab    G    A        0      0        2 
   2  chr2_27425738     HPrz    G    A        0      0        2 
   2  chr2_27425738     ZBoe    G    A        0      0        2 
   2  chr2_27425738     ZGre    G    A        1      2        2 
   2  chr2_27425738     ZHar    G    A        0      0        2 
   2  chr2_27425738   Sample    G    A        0      0        2 
   2  chr2_27436870     AAsi    G    T        0      0        2 
   2  chr2_27436870     AKia    G    T        0      0        2 
   2  chr2_27436870     AOna    G    T        0      0        2 
   2  chr2_27436870     ASom    G    T        0      0        2 
   2  chr2_27436870     HCab    G    T        0      0        2 
   2  chr2_27436870     HPrz    G    T        0      0        2 
   2  chr2_27436870     ZBoe    G    T        0      0        2 
   2  chr2_27436870     ZGre    G    T      0.5      1        2 
   2  chr2_27436870     ZHar    G    T        0      0        2 
   2  chr2_27436870   Sample    G    T        0      0        2 
   2  chr2_27457774     AAsi    C    G        0      0        2 
   2  chr2_27457774     AKia    C    G        0      0        2 
   2  chr2_27457774     AOna    C    G        1      2        2 
   2  chr2_27457774     ASom    C    G        0      0        2 
   2  chr2_27457774     HCab    C    G        0      0        2 
   2  chr2_27457774     HPrz    C    G        0      0        2 
   2  chr2_27457774     ZBoe    C    G        0      0        2 
   2  chr2_27457774     ZGre    C    G        0      0        2 
   2  chr2_27457774     ZHar    C    G        0      0        2 
   2  chr2_27457774   Sample    C    G        0      0        2 
   2  chr2_27458168     AAsi    C    T        0      0        2 
   2  chr2_27458168     AKia    C    T        0      0        2 
   2  chr2_27458168     AOna    C    T        0      0        2 
   2  chr2_27458168     ASom    C    T        0      0        2 
   2  chr2_27458168     HCab    C    T        1      2        2 
   2  chr2_27458168     HPrz    C    T        1      2        2 
   2  chr2_27458168     ZBoe    C    T        0      0        2 
   2  chr2_27458168     ZGre    C    T        0      0        2 
   2  chr2_27458168     ZHar    C    T        0      0        2 
   2  chr2_27458168   Sample    C    T        0      0        2 
   2  chr2_27458826     AAsi    G    A        0      0        2 
   2  chr2_27458826     AKia    G    A        0      0        2 
   2  chr2_27458826     AOna    G    A        1      2        2 
   2  chr2_27458826     ASom    G    A        0      0        2 
   2  chr2_27458826     HCab    G    A        0      0        2 
   2  chr2_27458826     HPrz    G    A        0      0        2 
   2  chr2_27458826     ZBoe    G    A        0      0        2 
   2  chr2_27458826     ZGre    G    A        0      0        2 
   2  chr2_27458826     ZHar    G    A        0      0        2 
   2  chr2_27458826   Sample    G    A        0      0        2 
   2  chr2_27464503     AAsi    C    A        0      0        2 
   2  chr2_27464503     AKia    C    A        0      0        2 
   2  chr2_27464503     AOna    C    A        0      0        2 
   2  chr2_27464503     ASom    C    A        0      0        2 
   2  chr2_27464503     HCab    C    A        1      2        2 
   2  chr2_27464503     HPrz    C    A        1      2        2 
   2  chr2_27464503     ZBoe    C    A        0      0        2 
   2  chr2_27464503     ZGre    C    A        0      0        2 
   2  chr2_27464503     ZHar    C    A        0      0        2 
   2  chr2_27464503   Sample    C    A        0      0        2 
   2  chr2_27469136     AAsi    A    G        0      0        2 
   2  chr2_27469136     AKia    A    G        0      0        2 
   2  chr2_27469136     AOna    A    G        0      0        2 
   2  chr2_27469136     ASom    A    G        0      0        2 
   2  chr2_27469136     HCab    A    G        0      0        2 
   2  chr2_27469136     HPrz    A    G        0      0        2 
   2  chr2_27469136     ZBoe    A    G      0.5      1        2 
   2  chr2_27469136     ZGre    A    G        0      0        2 
   2  chr2_27469136     ZHar    A    G        0      0        2 
   2  chr2_27469136   Sample    A    G        0      0        2 
   2  chr2_27471947     AAsi    A    G        1      2        2 
   2  chr2_27471947     AKia    A    G        0      0        2 
   2  chr2_27471947     AOna    A    G        0      0        2 
   2  chr2_27471947     ASom    A    G        1      2        2 
   2  chr2_27471947     HCab    A    G        0      0        2 
   2  chr2_27471947     HPrz    A    G        0      0        2 
   2  chr2_27471947     ZBoe    A    G        0      0        2 
   2  chr2_27471947     ZGre    A    G        0      0        2 
   2  chr2_27471947     ZHar    A    G        0      0        2 
   2  chr2_27471947   Sample    A    G        1      2        2 
   2  chr2_27474716     AAsi    C    T        0      0        2 
   2  chr2_27474716     AKia    C    T        0      0        2 
   2  chr2_27474716     AOna    C    T        0      0        2 
   2  chr2_27474716     ASom    C    T        0      0        2 
   2  chr2_27474716     HCab    C    T        0      0        2 
   2  chr2_27474716     HPrz    C    T        0      0        2 
   2  chr2_27474716     ZBoe    C    T        0      0        2 
   2  chr2_27474716     ZGre    C    T      0.5      1        2 
   2  chr2_27474716     ZHar    C    T        1      2        2 
   2  chr2_27474716   Sample    C    T        0      0        2 
   2  chr2_27475400     AAsi    C    T        0      0        2 
   2  chr2_27475400     AKia    C    T        0      0        2 
   2  chr2_27475400     AOna    C    T        0      0        2 
   2  chr2_27475400     ASom    C    T        0      0        2 
   2  chr2_27475400     HCab    C    T      0.5      1        2 
   2  chr2_27475400     HPrz    C    T        1      2        2 
   2  chr2_27475400     ZBoe    C    T        0      0        2 
   2  chr2_27475400     ZGre    C    T        0      0        2 
   2  chr2_27475400     ZHar    C    T        0      0        2 
   2  chr2_27475400   Sample    C    T        0      0        2 
   2  chr2_27483299     AAsi    C    A        0      0        2 
   2  chr2_27483299     AKia    C    A        0      0        2 
   2  chr2_27483299     AOna    C    A        0      0        2 
   2  chr2_27483299     ASom    C    A        0      0        2 
   2  chr2_27483299     HCab    C    A        1      2        2 
   2  chr2_27483299     HPrz    C    A        1      2        2 
   2  chr2_27483299     ZBoe    C    A        0      0        2 
   2  chr2_27483299     ZGre    C    A        0      0        2 
   2  chr2_27483299     ZHar    C    A        0      0        2 
   2  chr2_27483299   Sample    C    A        0      0        2 
   2  chr2_27488386     AAsi    G    A        0      0        2 
   2  chr2_27488386     AKia    G    A        0      0        2 
   2  chr2_27488386     AOna    G    A        0      0        2 
   2  chr2_27488386     ASom    G    A        0      0        2 
   2  chr2_27488386     HCab    G    A        0      0        2 
   2  chr2_27488386     HPrz    G    A        0      0        2 
   2  chr2_27488386     ZBoe    G    A        1      2        2 
   2  chr2_27488386     ZGre    G    A        1      2        2 
   2  chr2_27488386     ZHar    G    A        0      0        2 
   2  chr2_27488386   Sample    G    A        0      0        2 
   2  chr2_27489835     AAsi    T    C        1      2        2 
   2  chr2_27489835     AKia    T    C        0      0        2 
   2  chr2_27489835     AOna    T    C        0      0        2 
   2  chr2_27489835     ASom    T    C        1      2        2 
   2  chr2_27489835     HCab    T    C        0      0        2 
   2  chr2_27489835     HPrz    T    C        0      0        2 
   2  chr2_27489835     ZBoe    T    C        0      0        2 
   2  chr2_27489835     ZGre    T    C        0      0        2 
   2  chr2_27489835     ZHar    T    C        0      0        2 
   2  chr2_27489835   Sample    T    C        1      2        2 
   2  chr2_27498036     AAsi    A    G        0      0        2 
   2  chr2_27498036     AKia    A    G        0      0        2 
   2  chr2_27498036     AOna    A    G        1      2        2 
   2  chr2_27498036     ASom    A    G        0      0        2 
   2  chr2_27498036     HCab    A    G        0      0        2 
   2  chr2_27498036     HPrz    A    G        0      0        2 
   2  chr2_27498036     ZBoe    A    G        0      0        2 
   2  chr2_27498036     ZGre    A    G        0      0        2 
   2  chr2_27498036     ZHar    A    G        0      0        2 
   2  chr2_27498036   Sample    A    G        0      0        2 
   2  chr2_27498979     AAsi    A    C        0      0        2 
   2  chr2_27498979     AKia    A    C        0      0        2 
   2  chr2_27498979     AOna    A    C        0      0        2 
   2  chr2_27498979     ASom    A    C        0      0        2 
   2  chr2_27498979     HCab    A    C        0      0        2 
   2  chr2_27498979     HPrz    A    C        0      0        2 
   2  chr2_27498979     ZBoe    A    C        0      0        2 
   2  chr2_27498979     ZGre    A    C        0      0        2 
   2  chr2_27498979     ZHar    A    C        1      2        2 
   2  chr2_27498979   Sample    A    C        0      0        2 
   2  chr2_27502227     AAsi    A    G        0      0        2 
   2  chr2_27502227     AKia    A    G        0      0        2 
   2  chr2_27502227     AOna    A    G        0      0        2 
   2  chr2_27502227     ASom    A    G        0      0        2 
   2  chr2_27502227     HCab    A    G        0      0        2 
   2  chr2_27502227     HPrz    A    G        0      0        2 
   2  chr2_27502227     ZBoe    A    G        0      0        2 
   2  chr2_27502227     ZGre    A    G        0      0        2 
   2  chr2_27502227     ZHar    A    G        1      2        2 
   2  chr2_27502227   Sample    A    G        0      0        2 
   2  chr2_27503644     AAsi    C    G        0      0        2 
   2  chr2_27503644     AKia    C    G        0      0        2 
   2  chr2_27503644     AOna    C    G        0      0        2 
   2  chr2_27503644     ASom    C    G        0      0        2 
   2  chr2_27503644     HCab    C    G        0      0        2 
   2  chr2_27503644     HPrz    C    G        0      0        2 
   2  chr2_27503644     ZBoe    C    G        0      0        2 
   2  chr2_27503644     ZGre    C    G        0      0        2 
   2  chr2_27503644     ZHar    C    G        1      2        2 
   2  chr2_27503644   Sample    C    G        0      0        2 
   2  chr2_27504847     AAsi    C    G        0      0        2 
   2  chr2_27504847     AKia    C    G      0.5      1        2 
   2  chr2_27504847     AOna    C    G        0      0        2 
   2  chr2_27504847     ASom    C    G        0      0        2 
   2  chr2_27504847     HCab    C    G        0      0        2 
   2  chr2_27504847     HPrz    C    G        0      0        2 
   2  chr2_27504847     ZBoe    C    G        0      0        2 
   2  chr2_27504847     ZGre    C    G        0      0        2 
   2  chr2_27504847     ZHar    C    G        0      0        2 
   2  chr2_27504847   Sample    C    G        0      0        2 
   2  chr2_27505486     AAsi    C    G        1      2        2 
   2  chr2_27505486     AKia    C    G        0      0        2 
   2  chr2_27505486     AOna    C    G        0      0        2 
   2  chr2_27505486     ASom    C    G        1      2        2 
   2  chr2_27505486     HCab    C    G        0      0        2 
   2  chr2_27505486     HPrz    C    G        0      0        2 
   2  chr2_27505486     ZBoe    C    G        0      0        2 
   2  chr2_27505486     ZGre    C    G        0      0        2 
   2  chr2_27505486     ZHar    C    G        0      0        2 
   2  chr2_27505486   Sample    C    G        1      2        2 
   2  chr2_27509919     AAsi    A    G        0      0        2 
   2  chr2_27509919     AKia    A    G        1      2        2 
   2  chr2_27509919     AOna    A    G        1      2        2 
   2  chr2_27509919     ASom    A    G        0      0        2 
   2  chr2_27509919     HCab    A    G        0      0        2 
   2  chr2_27509919     HPrz    A    G        0      0        2 
   2  chr2_27509919     ZBoe    A    G        0      0        2 
   2  chr2_27509919     ZGre    A    G        0      0        2 
   2  chr2_27509919     ZHar    A    G        0      0        2 
   2  chr2_27509919   Sample    A    G        0      0        2 
   2  chr2_27510205     AAsi    A    G        0      0        2 
   2  chr2_27510205     AKia    A    G        0      0        2 
   2  chr2_27510205     AOna    A    G        0      0        2 
   2  chr2_27510205     ASom    A    G        0      0        2 
   2  chr2_27510205     HCab    A    G        0      0        2 
   2  chr2_27510205     HPrz    A    G      0.5      1        2 
   2  chr2_27510205     ZBoe    A    G        0      0        2 
   2  chr2_27510205     ZGre    A    G        0      0        2 
   2  chr2_27510205     ZHar    A    G        0      0        2 
   2  chr2_27510205   Sample    A    G        0      0        2 
   2  chr2_27512662     AAsi    T    C        0      0        2 
   2  chr2_27512662     AKia    T    C        0      0        2 
   2  chr2_27512662     AOna    T    C        0      0        2 
   2  chr2_27512662     ASom    T    C        0      0        2 
   2  chr2_27512662     HCab    T    C        1      2        2 
   2  chr2_27512662     HPrz    T    C        1      2        2 
   2  chr2_27512662     ZBoe    T    C        0      0        2 
   2  chr2_27512662     ZGre    T    C        0      0        2 
   2  chr2_27512662     ZHar    T    C        0      0        2 
   2  chr2_27512662   Sample    T    C        0      0        2 
   2  chr2_27515004     AAsi    A    G        0      0        2 
   2  chr2_27515004     AKia    A    G        0      0        2 
   2  chr2_27515004     AOna    A    G        0      0        2 
   2  chr2_27515004     ASom    A    G        0      0        2 
   2  chr2_27515004     HCab    A    G        0      0        2 
   2  chr2_27515004     HPrz    A    G        0      0        2 
   2  chr2_27515004     ZBoe    A    G        0      0        2 
   2  chr2_27515004     ZGre    A    G        1      2        2 
   2  chr2_27515004     ZHar    A    G        0      0        2 
   2  chr2_27515004   Sample    A    G        0      0        2 
   2  chr2_27515492     AAsi    T    C        0      0        2 
   2  chr2_27515492     AKia    T    C        0      0        2 
   2  chr2_27515492     AOna    T    C        0      0        2 
   2  chr2_27515492     ASom    T    C        0      0        2 
   2  chr2_27515492     HCab    T    C        0      0        2 
   2  chr2_27515492     HPrz    T    C        0      0        2 
   2  chr2_27515492     ZBoe    T    C      0.5      1        2 
   2  chr2_27515492     ZGre    T    C        0      0        2 
   2  chr2_27515492     ZHar    T    C        0      0        2 
   2  chr2_27515492   Sample    T    C        0      0        2 
   2  chr2_27515882     AAsi    A    T        0      0        2 
   2  chr2_27515882     AKia    A    T        0      0        2 
   2  chr2_27515882     AOna    A    T        0      0        2 
   2  chr2_27515882     ASom    A    T        0      0        2 
   2  chr2_27515882     HCab    A    T        0      0        2 
   2  chr2_27515882     HPrz    A    T        0      0        2 
   2  chr2_27515882     ZBoe    A    T      0.5      1        2 
   2  chr2_27515882     ZGre    A    T        0      0        2 
   2  chr2_27515882     ZHar    A    T        0      0        2 
   2  chr2_27515882   Sample    A    T        0      0        2 
   2  chr2_27520743     AAsi    T    G        0      0        2 
   2  chr2_27520743     AKia    T    G        0      0        2 
   2  chr2_27520743     AOna    T    G        0      0        2 
   2  chr2_27520743     ASom    T    G        0      0        2 
   2  chr2_27520743     HCab    T    G      0.5      1        2 
   2  chr2_27520743     HPrz    T    G        0      0        2 
   2  chr2_27520743     ZBoe    T    G        0      0        2 
   2  chr2_27520743     ZGre    T    G        0      0        2 
   2  chr2_27520743     ZHar    T    G        0      0        2 
   2  chr2_27520743   Sample    T    G        0      0        2 
   2  chr2_27522830     AAsi    A    T        0      0        2 
   2  chr2_27522830     AKia    A    T        0      0        2 
   2  chr2_27522830     AOna    A    T        0      0        2 
   2  chr2_27522830     ASom    A    T        0      0        2 
   2  chr2_27522830     HCab    A    T        0      0        2 
   2  chr2_27522830     HPrz    A    T        0      0        2 
   2  chr2_27522830     ZBoe    A    T      0.5      1        2 
   2  chr2_27522830     ZGre    A    T        0      0        2 
   2  chr2_27522830     ZHar    A    T        0      0        2 
   2  chr2_27522830   Sample    A    T        0      0        2 
   2  chr2_27523324     AAsi    T    C        0      0        2 
   2  chr2_27523324     AKia    T    C        0      0        2 
   2  chr2_27523324     AOna    T    C        0      0        2 
   2  chr2_27523324     ASom    T    C        0      0        2 
   2  chr2_27523324     HCab    T    C        0      0        2 
   2  chr2_27523324     HPrz    T    C      0.5      1        2 
   2  chr2_27523324     ZBoe    T    C        0      0        2 
   2  chr2_27523324     ZGre    T    C        0      0        2 
   2  chr2_27523324     ZHar    T    C        0      0        2 
   2  chr2_27523324   Sample    T    C        0      0        2 
   2  chr2_27528626     AAsi    T    C        0      0        2 
   2  chr2_27528626     AKia    T    C        0      0        2 
   2  chr2_27528626     AOna    T    C        0      0        2 
   2  chr2_27528626     ASom    T    C        0      0        2 
   2  chr2_27528626     HCab    T    C        0      0        2 
   2  chr2_27528626     HPrz    T    C      0.5      1        2 
   2  chr2_27528626     ZBoe    T    C        0      0        2 
   2  chr2_27528626     ZGre    T    C        0      0        2 
   2  chr2_27528626     ZHar    T    C        0      0        2 
   2  chr2_27528626   Sample    T    C        0      0        2 
   2  chr2_27536712     AAsi    T    A        0      0        2 
   2  chr2_27536712     AKia    T    A        0      0        2 
   2  chr2_27536712     AOna    T    A        0      0        2 
   2  chr2_27536712     ASom    T    A        0      0        2 
   2  chr2_27536712     HCab    T    A      0.5      1        2 
   2  chr2_27536712     HPrz    T    A        0      0        2 
   2  chr2_27536712     ZBoe    T    A        0      0        2 
   2  chr2_27536712     ZGre    T    A        0      0        2 
   2  chr2_27536712     ZHar    T    A        0      0        2 
   2  chr2_27536712   Sample    T    A        0      0        2 
   2  chr2_27537946     AAsi    G    T      0.5      1        2 
   2  chr2_27537946     AKia    G    T        0      0        2 
   2  chr2_27537946     AOna    G    T        0      0        2 
   2  chr2_27537946     ASom    G    T        0      0        2 
   2  chr2_27537946     HCab    G    T        0      0        2 
   2  chr2_27537946     HPrz    G    T        0      0        2 
   2  chr2_27537946     ZBoe    G    T        0      0        2 
   2  chr2_27537946     ZGre    G    T        0      0        2 
   2  chr2_27537946     ZHar    G    T        0      0        2 
   2  chr2_27537946   Sample    G    T        1      2        2 
   2  chr2_27540614     AAsi    G    C        0      0        2 
   2  chr2_27540614     AKia    G    C        0      0        2 
   2  chr2_27540614     AOna    G    C        0      0        2 
   2  chr2_27540614     ASom    G    C        0      0        2 
   2  chr2_27540614     HCab    G    C        0      0        2 
   2  chr2_27540614     HPrz    G    C        0      0        2 
   2  chr2_27540614     ZBoe    G    C      0.5      1        2 
   2  chr2_27540614     ZGre    G    C        0      0        2 
   2  chr2_27540614     ZHar    G    C        0      0        2 
   2  chr2_27540614   Sample    G    C        0      0        2 
   2  chr2_27543975     AAsi    T    C        0      0        2 
   2  chr2_27543975     AKia    T    C        0      0        2 
   2  chr2_27543975     AOna    T    C        0      0        2 
   2  chr2_27543975     ASom    T    C        0      0        2 
   2  chr2_27543975     HCab    T    C        0      0        2 
   2  chr2_27543975     HPrz    T    C        0      0        2 
   2  chr2_27543975     ZBoe    T    C        1      2        2 
   2  chr2_27543975     ZGre    T    C        1      2        2 
   2  chr2_27543975     ZHar    T    C        1      2        2 
   2  chr2_27543975   Sample    T    C        0      0        2 
   2  chr2_27566577     AAsi    C    A        0      0        2 
   2  chr2_27566577     AKia    C    A        0      0        2 
   2  chr2_27566577     AOna    C    A        0      0        2 
   2  chr2_27566577     ASom    C    A        0      0        2 
   2  chr2_27566577     HCab    C    A        1      2        2 
   2  chr2_27566577     HPrz    C    A        1      2        2 
   2  chr2_27566577     ZBoe    C    A        0      0        2 
   2  chr2_27566577     ZGre    C    A        0      0        2 
   2  chr2_27566577     ZHar    C    A        0      0        2 
   2  chr2_27566577   Sample    C    A        0      0        2 
   2  chr2_27566962     AAsi    C    A        0      0        2 
   2  chr2_27566962     AKia    C    A        1      2        2 
   2  chr2_27566962     AOna    C    A        1      2        2 
   2  chr2_27566962     ASom    C    A        0      0        2 
   2  chr2_27566962     HCab    C    A        0      0        2 
   2  chr2_27566962     HPrz    C    A        0      0        2 
   2  chr2_27566962     ZBoe    C    A        0      0        2 
   2  chr2_27566962     ZGre    C    A        0      0        2 
   2  chr2_27566962     ZHar    C    A        0      0        2 
   2  chr2_27566962   Sample    C    A        0      0        2 
   2  chr2_27585581     AAsi    T    A        0      0        2 
   2  chr2_27585581     AKia    T    A        0      0        2 
   2  chr2_27585581     AOna    T    A        0      0        2 
   2  chr2_27585581     ASom    T    A        0      0        2 
   2  chr2_27585581     HCab    T    A        0      0        2 
   2  chr2_27585581     HPrz    T    A        0      0        2 
   2  chr2_27585581     ZBoe    T    A      0.5      1        2 
   2  chr2_27585581     ZGre    T    A        0      0        2 
   2  chr2_27585581     ZHar    T    A        0      0        2 
   2  chr2_27585581   Sample    T    A        0      0        2 
   2  chr2_27587623     AAsi    A    C        0      0        2 
   2  chr2_27587623     AKia    A    C        0      0        2 
   2  chr2_27587623     AOna    A    C        0      0        2 
   2  chr2_27587623     ASom    A    C        0      0        2 
   2  chr2_27587623     HCab    A    C        0      0        2 
   2  chr2_27587623     HPrz    A    C        0      0        2 
   2  chr2_27587623     ZBoe    A    C        0      0        2 
   2  chr2_27587623     ZGre    A    C      0.5      1        2 
   2  chr2_27587623     ZHar    A    C        0      0        2 
   2  chr2_27587623   Sample    A    C        0      0        2 
   2  chr2_27599422     AAsi    A    C        0      0        2 
   2  chr2_27599422     AKia    A    C        0      0        2 
   2  chr2_27599422     AOna    A    C        0      0        2 
   2  chr2_27599422     ASom    A    C        0      0        2 
   2  chr2_27599422     HCab    A    C        0      0        2 
   2  chr2_27599422     HPrz    A    C        0      0        2 
   2  chr2_27599422     ZBoe    A    C        0      0        2 
   2  chr2_27599422     ZGre    A    C      0.5      1        2 
   2  chr2_27599422     ZHar    A    C        0      0        2 
   2  chr2_27599422   Sample    A    C        0      0        2 
   2  chr2_27614284     AAsi    T    C        0      0        2 
   2  chr2_27614284     AKia    T    C        0      0        2 
   2  chr2_27614284     AOna    T    C        0      0        2 
   2  chr2_27614284     ASom    T    C        0      0        2 
   2  chr2_27614284     HCab    T    C        0      0        2 
   2  chr2_27614284     HPrz    T    C        0      0        2 
   2  chr2_27614284     ZBoe    T    C        0      0        2 
   2  chr2_27614284     ZGre    T    C        0      0        2 
   2  chr2_27614284     ZHar    T    C      0.5      1        2 
   2  chr2_27614284   Sample    T    C        0      0        2 
   2  chr2_27615177     AAsi    C    G        1      2        2 
   2  chr2_27615177     AKia    C    G        0      0        2 
   2  chr2_27615177     AOna    C    G        0      0        2 
   2  chr2_27615177     ASom    C    G        1      2        2 
   2  chr2_27615177     HCab    C    G        0      0        2 
   2  chr2_27615177     HPrz    C    G        0      0        2 
   2  chr2_27615177     ZBoe    C    G        0      0        2 
   2  chr2_27615177     ZGre    C    G        0      0        2 
   2  chr2_27615177     ZHar    C    G        0      0        2 
   2  chr2_27615177   Sample    C    G        1      2        2 
   2  chr2_27621761     AAsi    A    T        0      0        2 
   2  chr2_27621761     AKia    A    T        0      0        2 
   2  chr2_27621761     AOna    A    T        1      2        2 
   2  chr2_27621761     ASom    A    T        0      0        2 
   2  chr2_27621761     HCab    A    T        0      0        2 
   2  chr2_27621761     HPrz    A    T        0      0        2 
   2  chr2_27621761     ZBoe    A    T        0      0        2 
   2  chr2_27621761     ZGre    A    T        0      0        2 
   2  chr2_27621761     ZHar    A    T        0      0        2 
   2  chr2_27621761   Sample    A    T        0      0        2 
   2  chr2_27623647     AAsi    T    C        0      0        2 
   2  chr2_27623647     AKia    T    C        0      0        2 
   2  chr2_27623647     AOna    T    C        0      0        2 
   2  chr2_27623647     ASom    T    C        0      0        2 
   2  chr2_27623647     HCab    T    C        0      0        2 
   2  chr2_27623647     HPrz    T    C      0.5      1        2 
   2  chr2_27623647     ZBoe    T    C        0      0        2 
   2  chr2_27623647     ZGre    T    C        0      0        2 
   2  chr2_27623647     ZHar    T    C        0      0        2 
   2  chr2_27623647   Sample    T    C        0      0        2 
   2  chr2_27640856     AAsi    A    G        0      0        2 
   2  chr2_27640856     AKia    A    G        0      0        2 
   2  chr2_27640856     AOna    A    G        0      0        2 
   2  chr2_27640856     ASom    A    G        0      0        2 
   2  chr2_27640856     HCab    A    G        0      0        2 
   2  chr2_27640856     HPrz    A    G        0      0        2 
   2  chr2_27640856     ZBoe    A    G      0.5      1        2 
   2  chr2_27640856     ZGre    A    G        0      0        2 
   2  chr2_27640856     ZHar    A    G        0      0        2 
   2  chr2_27640856   Sample    A    G        0      0        2 
   2  chr2_27646726     AAsi    A    G        0      0        2 
   2  chr2_27646726     AKia    A    G        0      0        2 
   2  chr2_27646726     AOna    A    G        0      0        2 
   2  chr2_27646726     ASom    A    G        0      0        2 
   2  chr2_27646726     HCab    A    G        0      0        2 
   2  chr2_27646726     HPrz    A    G        0      0        2 
   2  chr2_27646726     ZBoe    A    G        0      0        2 
   2  chr2_27646726     ZGre    A    G        0      0        2 
   2  chr2_27646726     ZHar    A    G        1      2        2 
   2  chr2_27646726   Sample    A    G        0      0        2 
   2  chr2_27653609     AAsi    C    G        0      0        2 
   2  chr2_27653609     AKia    C    G        0      0        2 
   2  chr2_27653609     AOna    C    G        0      0        2 
   2  chr2_27653609     ASom    C    G        0      0        2 
   2  chr2_27653609     HCab    C    G      0.5      1        2 
   2  chr2_27653609     HPrz    C    G        0      0        2 
   2  chr2_27653609     ZBoe    C    G        0      0        2 
   2  chr2_27653609     ZGre    C    G        0      0        2 
   2  chr2_27653609     ZHar    C    G        0      0        2 
   2  chr2_27653609   Sample    C    G        0      0        2 
   2  chr2_27657882     AAsi    T    C        1      2        2 
   2  chr2_27657882     AKia    T    C        0      0        2 
   2  chr2_27657882     AOna    T    C        0      0        2 
   2  chr2_27657882     ASom    T    C        1      2        2 
   2  chr2_27657882     HCab    T    C        0      0        2 
   2  chr2_27657882     HPrz    T    C      0.5      1        2 
   2  chr2_27657882     ZBoe    T    C        0      0        2 
   2  chr2_27657882     ZGre    T    C        0      0        2 
   2  chr2_27657882     ZHar    T    C        0      0        2 
   2  chr2_27657882   Sample    T    C        1      2        2 
   2  chr2_27662613     AAsi    T    C        0      0        2 
   2  chr2_27662613     AKia    T    C        0      0        2 
   2  chr2_27662613     AOna    T    C        1      2        2 
   2  chr2_27662613     ASom    T    C        0      0        2 
   2  chr2_27662613     HCab    T    C        0      0        2 
   2  chr2_27662613     HPrz    T    C        0      0        2 
   2  chr2_27662613     ZBoe    T    C        0      0        2 
   2  chr2_27662613     ZGre    T    C        0      0        2 
   2  chr2_27662613     ZHar    T    C        0      0        2 
   2  chr2_27662613   Sample    T    C        0      0        2 
   2  chr2_27666271     AAsi    G    A        0      0        2 
   2  chr2_27666271     AKia    G    A        0      0        2 
   2  chr2_27666271     AOna    G    A        0      0        2 
   2  chr2_27666271     ASom    G    A        1      2        2 
   2  chr2_27666271     HCab    G    A        0      0        2 
   2  chr2_27666271     HPrz    G    A        0      0        2 
   2  chr2_27666271     ZBoe    G    A        0      0        2 
   2  chr2_27666271     ZGre    G    A        0      0        2 
   2  chr2_27666271     ZHar    G    A        0      0        2 
   2  chr2_27666271   Sample    G    A        1      2        2 
   2  chr2_27668112     AAsi    G    T        0      0        2 
   2  chr2_27668112     AKia    G    T        0      0        2 
   2  chr2_27668112     AOna    G    T        0      0        2 
   2  chr2_27668112     ASom    G    T        0      0        2 
   2  chr2_27668112     HCab    G    T        1      2        2 
   2  chr2_27668112     HPrz    G    T        1      2        2 
   2  chr2_27668112     ZBoe    G    T        0      0        2 
   2  chr2_27668112     ZGre    G    T        0      0        2 
   2  chr2_27668112     ZHar    G    T        0      0        2 
   2  chr2_27668112   Sample    G    T        0      0        2 
   2  chr2_27671653     AAsi    T    C        0      0        2 
   2  chr2_27671653     AKia    T    C        0      0        2 
   2  chr2_27671653     AOna    T    C        0      0        2 
   2  chr2_27671653     ASom    T    C        0      0        2 
   2  chr2_27671653     HCab    T    C        0      0        2 
   2  chr2_27671653     HPrz    T    C      0.5      1        2 
   2  chr2_27671653     ZBoe    T    C        0      0        2 
   2  chr2_27671653     ZGre    T    C        0      0        2 
   2  chr2_27671653     ZHar    T    C        0      0        2 
   2  chr2_27671653   Sample    T    C        0      0        2 
   2  chr2_27682369     AAsi    G    A        0      0        2 
   2  chr2_27682369     AKia    G    A        1      2        2 
   2  chr2_27682369     AOna    G    A        1      2        2 
   2  chr2_27682369     ASom    G    A        0      0        2 
   2  chr2_27682369     HCab    G    A        0      0        2 
   2  chr2_27682369     HPrz    G    A        0      0        2 
   2  chr2_27682369     ZBoe    G    A        0      0        2 
   2  chr2_27682369     ZGre    G    A        0      0        2 
   2  chr2_27682369     ZHar    G    A        0      0        2 
   2  chr2_27682369   Sample    G    A        0      0        2 
   2  chr2_27697524     AAsi    G    A        0      0        2 
   2  chr2_27697524     AKia    G    A        0      0        2 
   2  chr2_27697524     AOna    G    A        0      0        2 
   2  chr2_27697524     ASom    G    A        0      0        2 
   2  chr2_27697524     HCab    G    A        0      0        2 
   2  chr2_27697524     HPrz    G    A        0      0        2 
   2  chr2_27697524     ZBoe    G    A      0.5      1        2 
   2  chr2_27697524     ZGre    G    A        0      0        2 
   2  chr2_27697524     ZHar    G    A        0      0        2 
   2  chr2_27697524   Sample    G    A        0      0        2 
   2  chr2_27700109     AAsi    T    G        0      0        2 
   2  chr2_27700109     AKia    T    G        0      0        2 
   2  chr2_27700109     AOna    T    G        0      0        2 
   2  chr2_27700109     ASom    T    G        0      0        2 
   2  chr2_27700109     HCab    T    G        1      2        2 
   2  chr2_27700109     HPrz    T    G        1      2        2 
   2  chr2_27700109     ZBoe    T    G        0      0        2 
   2  chr2_27700109     ZGre    T    G        0      0        2 
   2  chr2_27700109     ZHar    T    G        0      0        2 
   2  chr2_27700109   Sample    T    G        0      0        2 
   2  chr2_27700432     AAsi    C    G        0      0        2 
   2  chr2_27700432     AKia    C    G        0      0        2 
   2  chr2_27700432     AOna    C    G        0      0        2 
   2  chr2_27700432     ASom    C    G        0      0        2 
   2  chr2_27700432     HCab    C    G        1      2        2 
   2  chr2_27700432     HPrz    C    G      0.5      1        2 
   2  chr2_27700432     ZBoe    C    G        0      0        2 
   2  chr2_27700432     ZGre    C    G        0      0        2 
   2  chr2_27700432     ZHar    C    G        0      0        2 
   2  chr2_27700432   Sample    C    G        0      0        2 
   2  chr2_27716824     AAsi    T    A        0      0        2 
   2  chr2_27716824     AKia    T    A        0      0        2 
   2  chr2_27716824     AOna    T    A        0      0        2 
   2  chr2_27716824     ASom    T    A        0      0        2 
   2  chr2_27716824     HCab    T    A        0      0        2 
   2  chr2_27716824     HPrz    T    A        0      0        2 
   2  chr2_27716824     ZBoe    T    A        0      0        2 
   2  chr2_27716824     ZGre    T    A        1      2        2 
   2  chr2_27716824     ZHar    T    A        0      0        2 
   2  chr2_27716824   Sample    T    A        0      0        2 
   2  chr2_27718215     AAsi    T    C        0      0        2 
   2  chr2_27718215     AKia    T    C        0      0        2 
   2  chr2_27718215     AOna    T    C        0      0        2 
   2  chr2_27718215     ASom    T    C        0      0        2 
   2  chr2_27718215     HCab    T    C        0      0        2 
   2  chr2_27718215     HPrz    T    C        0      0        2 
   2  chr2_27718215     ZBoe    T    C      0.5      1        2 
   2  chr2_27718215     ZGre    T    C        0      0        2 
   2  chr2_27718215     ZHar    T    C        0      0        2 
   2  chr2_27718215   Sample    T    C        0      0        2 
   2  chr2_27724134     AAsi    T    C        0      0        2 
   2  chr2_27724134     AKia    T    C        0      0        2 
   2  chr2_27724134     AOna    T    C        1      2        2 
   2  chr2_27724134     ASom    T    C        0      0        2 
   2  chr2_27724134     HCab    T    C        0      0        2 
   2  chr2_27724134     HPrz    T    C        0      0        2 
   2  chr2_27724134     ZBoe    T    C        0      0        2 
   2  chr2_27724134     ZGre    T    C        0      0        2 
   2  chr2_27724134     ZHar    T    C        0      0        2 
   2  chr2_27724134   Sample    T    C        0      0        2 
   2  chr2_27724824     AAsi    A    G        0      0        2 
   2  chr2_27724824     AKia    A    G        0      0        2 
   2  chr2_27724824     AOna    A    G        0      0        2 
   2  chr2_27724824     ASom    A    G        0      0        2 
   2  chr2_27724824     HCab    A    G        1      2        2 
   2  chr2_27724824     HPrz    A    G        1      2        2 
   2  chr2_27724824     ZBoe    A    G        0      0        2 
   2  chr2_27724824     ZGre    A    G        0      0        2 
   2  chr2_27724824     ZHar    A    G        0      0        2 
   2  chr2_27724824   Sample    A    G        0      0        2 
   2  chr2_27730976     AAsi    C    T        0      0        2 
   2  chr2_27730976     AKia    C    T        1      2        2 
   2  chr2_27730976     AOna    C    T        0      0        2 
   2  chr2_27730976     ASom    C    T        0      0        2 
   2  chr2_27730976     HCab    C    T        0      0        2 
   2  chr2_27730976     HPrz    C    T        0      0        2 
   2  chr2_27730976     ZBoe    C    T        0      0        2 
   2  chr2_27730976     ZGre    C    T        0      0        2 
   2  chr2_27730976     ZHar    C    T        0      0        2 
   2  chr2_27730976   Sample    C    T        0      0        2 
   2  chr2_27741366     AAsi    T    C        0      0        2 
   2  chr2_27741366     AKia    T    C        0      0        2 
   2  chr2_27741366     AOna    T    C        0      0        2 
   2  chr2_27741366     ASom    T    C        0      0        2 
   2  chr2_27741366     HCab    T    C        1      2        2 
   2  chr2_27741366     HPrz    T    C        1      2        2 
   2  chr2_27741366     ZBoe    T    C        0      0        2 
   2  chr2_27741366     ZGre    T    C        0      0        2 
   2  chr2_27741366     ZHar    T    C        0      0        2 
   2  chr2_27741366   Sample    T    C        0      0        2 
   2  chr2_27746018     AAsi    A    G        0      0        2 
   2  chr2_27746018     AKia    A    G        0      0        2 
   2  chr2_27746018     AOna    A    G        0      0        2 
   2  chr2_27746018     ASom    A    G        0      0        2 
   2  chr2_27746018     HCab    A    G        1      2        2 
   2  chr2_27746018     HPrz    A    G        1      2        2 
   2  chr2_27746018     ZBoe    A    G        0      0        2 
   2  chr2_27746018     ZGre    A    G        0      0        2 
   2  chr2_27746018     ZHar    A    G        0      0        2 
   2  chr2_27746018   Sample    A    G        0      0        2 
   2  chr2_27752254     AAsi    T    C        0      0        2 
   2  chr2_27752254     AKia    T    C        0      0        2 
   2  chr2_27752254     AOna    T    C        0      0        2 
   2  chr2_27752254     ASom    T    C        0      0        2 
   2  chr2_27752254     HCab    T    C        0      0        2 
   2  chr2_27752254     HPrz    T    C        0      0        2 
   2  chr2_27752254     ZBoe    T    C        0      0        2 
   2  chr2_27752254     ZGre    T    C        1      2        2 
   2  chr2_27752254     ZHar    T    C        0      0        2 
   2  chr2_27752254   Sample    T    C        0      0        2 
   2  chr2_27768697     AAsi    T    G      0.5      1        2 
   2  chr2_27768697     AKia    T    G        0      0        2 
   2  chr2_27768697     AOna    T    G        0      0        2 
   2  chr2_27768697     ASom    T    G        0      0        2 
   2  chr2_27768697     HCab    T    G        0      0        2 
   2  chr2_27768697     HPrz    T    G        0      0        2 
   2  chr2_27768697     ZBoe    T    G        0      0        2 
   2  chr2_27768697     ZGre    T    G        0      0        2 
   2  chr2_27768697     ZHar    T    G        0      0        2 
   2  chr2_27768697   Sample    T    G        0      0        2 
   2  chr2_27769853     AAsi    A    G        0      0        2 
   2  chr2_27769853     AKia    A    G        0      0        2 
   2  chr2_27769853     AOna    A    G        0      0        2 
   2  chr2_27769853     ASom    A    G        0      0        2 
   2  chr2_27769853     HCab    A    G        0      0        2 
   2  chr2_27769853     HPrz    A    G        0      0        2 
   2  chr2_27769853     ZBoe    A    G        1      2        2 
   2  chr2_27769853     ZGre    A    G        1      2        2 
   2  chr2_27769853     ZHar    A    G        1      2        2 
   2  chr2_27769853   Sample    A    G        0      0        2 
   2  chr2_27772030     AAsi    C    T        0      0        2 
   2  chr2_27772030     AKia    C    T        0      0        2 
   2  chr2_27772030     AOna    C    T        0      0        2 
   2  chr2_27772030     ASom    C    T        0      0        2 
   2  chr2_27772030     HCab    C    T        1      2        2 
   2  chr2_27772030     HPrz    C    T        1      2        2 
   2  chr2_27772030     ZBoe    C    T        0      0        2 
   2  chr2_27772030     ZGre    C    T        0      0        2 
   2  chr2_27772030     ZHar    C    T        0      0        2 
   2  chr2_27772030   Sample    C    T        0      0        2 
   2  chr2_27773129     AAsi    C    T        0      0        2 
   2  chr2_27773129     AKia    C    T        0      0        2 
   2  chr2_27773129     AOna    C    T        0      0        2 
   2  chr2_27773129     ASom    C    T        0      0        2 
   2  chr2_27773129     HCab    C    T        0      0        2 
   2  chr2_27773129     HPrz    C    T        0      0        2 
   2  chr2_27773129     ZBoe    C    T        0      0        2 
   2  chr2_27773129     ZGre    C    T        0      0        2 
   2  chr2_27773129     ZHar    C    T        1      2        2 
   2  chr2_27773129   Sample    C    T        0      0        2 
   2  chr2_27775507     AAsi    A    C        0      0        2 
   2  chr2_27775507     AKia    A    C        0      0        2 
   2  chr2_27775507     AOna    A    C        0      0        2 
   2  chr2_27775507     ASom    A    C        0      0        2 
   2  chr2_27775507     HCab    A    C        1      2        2 
   2  chr2_27775507     HPrz    A    C        1      2        2 
   2  chr2_27775507     ZBoe    A    C        0      0        2 
   2  chr2_27775507     ZGre    A    C        0      0        2 
   2  chr2_27775507     ZHar    A    C        0      0        2 
   2  chr2_27775507   Sample    A    C        0      0        2 
   2  chr2_27776833     AAsi    C    G      0.5      1        2 
   2  chr2_27776833     AKia    C    G        0      0        2 
   2  chr2_27776833     AOna    C    G        0      0        2 
   2  chr2_27776833     ASom    C    G        0      0        2 
   2  chr2_27776833     HCab    C    G        0      0        2 
   2  chr2_27776833     HPrz    C    G        0      0        2 
   2  chr2_27776833     ZBoe    C    G        0      0        2 
   2  chr2_27776833     ZGre    C    G        0      0        2 
   2  chr2_27776833     ZHar    C    G        0      0        2 
   2  chr2_27776833   Sample    C    G        0      0        2 
   2  chr2_27778360     AAsi    T    C        0      0        2 
   2  chr2_27778360     AKia    T    C        0      0        2 
   2  chr2_27778360     AOna    T    C        0      0        2 
   2  chr2_27778360     ASom    T    C        0      0        2 
   2  chr2_27778360     HCab    T    C        0      0        2 
   2  chr2_27778360     HPrz    T    C        0      0        2 
   2  chr2_27778360     ZBoe    T    C        1      2        2 
   2  chr2_27778360     ZGre    T    C        0      0        2 
   2  chr2_27778360     ZHar    T    C        0      0        2 
   2  chr2_27778360   Sample    T    C        0      0        2 
   2  chr2_27778440     AAsi    C    T        0      0        2 
   2  chr2_27778440     AKia    C    T        1      2        2 
   2  chr2_27778440     AOna    C    T        0      0        2 
   2  chr2_27778440     ASom    C    T        0      0        2 
   2  chr2_27778440     HCab    C    T        0      0        2 
   2  chr2_27778440     HPrz    C    T        0      0        2 
   2  chr2_27778440     ZBoe    C    T        0      0        2 
   2  chr2_27778440     ZGre    C    T        0      0        2 
   2  chr2_27778440     ZHar    C    T        0      0        2 
   2  chr2_27778440   Sample    C    T        0      0        2 
   2  chr2_27785216     AAsi    C    T        0      0        2 
   2  chr2_27785216     AKia    C    T        0      0        2 
   2  chr2_27785216     AOna    C    T        0      0        2 
   2  chr2_27785216     ASom    C    T        0      0        2 
   2  chr2_27785216     HCab    C    T        1      2        2 
   2  chr2_27785216     HPrz    C    T        1      2        2 
   2  chr2_27785216     ZBoe    C    T        0      0        2 
   2  chr2_27785216     ZGre    C    T        0      0        2 
   2  chr2_27785216     ZHar    C    T        0      0        2 
   2  chr2_27785216   Sample    C    T        0      0        2 
   2  chr2_27789126     AAsi    A    G        0      0        2 
   2  chr2_27789126     AKia    A    G        0      0        2 
   2  chr2_27789126     AOna    A    G        0      0        2 
   2  chr2_27789126     ASom    A    G        0      0        2 
   2  chr2_27789126     HCab    A    G        1      2        2 
   2  chr2_27789126     HPrz    A    G        1      2        2 
   2  chr2_27789126     ZBoe    A    G        0      0        2 
   2  chr2_27789126     ZGre    A    G        0      0        2 
   2  chr2_27789126     ZHar    A    G        0      0        2 
   2  chr2_27789126   Sample    A    G        0      0        2 
   2  chr2_27789382     AAsi    G    A        0      0        2 
   2  chr2_27789382     AKia    G    A        0      0        2 
   2  chr2_27789382     AOna    G    A        0      0        2 
   2  chr2_27789382     ASom    G    A        0      0        2 
   2  chr2_27789382     HCab    G    A        1      2        2 
   2  chr2_27789382     HPrz    G    A        1      2        2 
   2  chr2_27789382     ZBoe    G    A        0      0        2 
   2  chr2_27789382     ZGre    G    A        0      0        2 
   2  chr2_27789382     ZHar    G    A        0      0        2 
   2  chr2_27789382   Sample    G    A        0      0        2 
   2  chr2_27792071     AAsi    T    C        0      0        2 
   2  chr2_27792071     AKia    T    C        0      0        2 
   2  chr2_27792071     AOna    T    C        0      0        2 
   2  chr2_27792071     ASom    T    C        0      0        2 
   2  chr2_27792071     HCab    T    C        0      0        2 
   2  chr2_27792071     HPrz    T    C        0      0        2 
   2  chr2_27792071     ZBoe    T    C        1      2        2 
   2  chr2_27792071     ZGre    T    C        0      0        2 
   2  chr2_27792071     ZHar    T    C        0      0        2 
   2  chr2_27792071   Sample    T    C        0      0        2 
   2  chr2_27795212     AAsi    G    A        0      0        2 
   2  chr2_27795212     AKia    G    A        0      0        2 
   2  chr2_27795212     AOna    G    A        0      0        2 
   2  chr2_27795212     ASom    G    A        0      0        2 
   2  chr2_27795212     HCab    G    A        0      0        2 
   2  chr2_27795212     HPrz    G    A        0      0        2 
   2  chr2_27795212     ZBoe    G    A        0      0        2 
   2  chr2_27795212     ZGre    G    A      0.5      1        2 
   2  chr2_27795212     ZHar    G    A        0      0        2 
   2  chr2_27795212   Sample    G    A        0      0        2 
   2  chr2_27796019     AAsi    A    T        0      0        2 
   2  chr2_27796019     AKia    A    T        1      2        2 
   2  chr2_27796019     AOna    A    T        1      2        2 
   2  chr2_27796019     ASom    A    T        0      0        2 
   2  chr2_27796019     HCab    A    T        0      0        2 
   2  chr2_27796019     HPrz    A    T        0      0        2 
   2  chr2_27796019     ZBoe    A    T        0      0        2 
   2  chr2_27796019     ZGre    A    T        0      0        2 
   2  chr2_27796019     ZHar    A    T        0      0        2 
   2  chr2_27796019   Sample    A    T        0      0        2 
   2  chr2_27797429     AAsi    C    A        0      0        2 
   2  chr2_27797429     AKia    C    A        0      0        2 
   2  chr2_27797429     AOna    C    A        0      0        2 
   2  chr2_27797429     ASom    C    A        0      0        2 
   2  chr2_27797429     HCab    C    A        1      2        2 
   2  chr2_27797429     HPrz    C    A      0.5      1        2 
   2  chr2_27797429     ZBoe    C    A        0      0        2 
   2  chr2_27797429     ZGre    C    A        0      0        2 
   2  chr2_27797429     ZHar    C    A        0      0        2 
   2  chr2_27797429   Sample    C    A        0      0        2 
   2  chr2_27801798     AAsi    A    G        0      0        2 
   2  chr2_27801798     AKia    A    G        0      0        2 
   2  chr2_27801798     AOna    A    G        0      0        2 
   2  chr2_27801798     ASom    A    G        0      0        2 
   2  chr2_27801798     HCab    A    G        0      0        2 
   2  chr2_27801798     HPrz    A    G      0.5      1        2 
   2  chr2_27801798     ZBoe    A    G        0      0        2 
   2  chr2_27801798     ZGre    A    G        0      0        2 
   2  chr2_27801798     ZHar    A    G        0      0        2 
   2  chr2_27801798   Sample    A    G        0      0        2 
   2  chr2_27802063     AAsi    T    C        0      0        2 
   2  chr2_27802063     AKia    T    C        0      0        2 
   2  chr2_27802063     AOna    T    C        0      0        2 
   2  chr2_27802063     ASom    T    C        0      0        2 
   2  chr2_27802063     HCab    T    C        0      0        2 
   2  chr2_27802063     HPrz    T    C        0      0        2 
   2  chr2_27802063     ZBoe    T    C        1      2        2 
   2  chr2_27802063     ZGre    T    C        1      2        2 
   2  chr2_27802063     ZHar    T    C        1      2        2 
   2  chr2_27802063   Sample    T    C        0      0        2 
   2  chr2_27804226     AAsi    T    G        0      0        2 
   2  chr2_27804226     AKia    T    G        0      0        2 
   2  chr2_27804226     AOna    T    G        0      0        2 
   2  chr2_27804226     ASom    T    G        0      0        2 
   2  chr2_27804226     HCab    T    G        0      0        2 
   2  chr2_27804226     HPrz    T    G        0      0        2 
   2  chr2_27804226     ZBoe    T    G        1      2        2 
   2  chr2_27804226     ZGre    T    G        1      2        2 
   2  chr2_27804226     ZHar    T    G        1      2        2 
   2  chr2_27804226   Sample    T    G        0      0        2 
   2  chr2_27809717     AAsi    C    T        0      0        2 
   2  chr2_27809717     AKia    C    T        0      0        2 
   2  chr2_27809717     AOna    C    T        0      0        2 
   2  chr2_27809717     ASom    C    T        0      0        2 
   2  chr2_27809717     HCab    C    T        0      0        2 
   2  chr2_27809717     HPrz    C    T        0      0        2 
   2  chr2_27809717     ZBoe    C    T        1      2        2 
   2  chr2_27809717     ZGre    C    T        0      0        2 
   2  chr2_27809717     ZHar    C    T        0      0        2 
   2  chr2_27809717   Sample    C    T        0      0        2 
   2  chr2_27810515     AAsi    T    C        0      0        2 
   2  chr2_27810515     AKia    T    C        0      0        2 
   2  chr2_27810515     AOna    T    C        0      0        2 
   2  chr2_27810515     ASom    T    C        0      0        2 
   2  chr2_27810515     HCab    T    C        1      2        2 
   2  chr2_27810515     HPrz    T    C        1      2        2 
   2  chr2_27810515     ZBoe    T    C        0      0        2 
   2  chr2_27810515     ZGre    T    C        0      0        2 
   2  chr2_27810515     ZHar    T    C        0      0        2 
   2  chr2_27810515   Sample    T    C        0      0        2 
   2  chr2_27810690     AAsi    G    C        0      0        2 
   2  chr2_27810690     AKia    G    C        0      0        2 
   2  chr2_27810690     AOna    G    C        1      2        2 
   2  chr2_27810690     ASom    G    C        0      0        2 
   2  chr2_27810690     HCab    G    C        0      0        2 
   2  chr2_27810690     HPrz    G    C        0      0        2 
   2  chr2_27810690     ZBoe    G    C        0      0        2 
   2  chr2_27810690     ZGre    G    C        0      0        2 
   2  chr2_27810690     ZHar    G    C        0      0        2 
   2  chr2_27810690   Sample    G    C        0      0        2 
   2  chr2_27823639     AAsi    A    G        0      0        2 
   2  chr2_27823639     AKia    A    G        0      0        2 
   2  chr2_27823639     AOna    A    G        0      0        2 
   2  chr2_27823639     ASom    A    G        0      0        2 
   2  chr2_27823639     HCab    A    G        0      0        2 
   2  chr2_27823639     HPrz    A    G        0      0        2 
   2  chr2_27823639     ZBoe    A    G      0.5      1        2 
   2  chr2_27823639     ZGre    A    G        0      0        2 
   2  chr2_27823639     ZHar    A    G        0      0        2 
   2  chr2_27823639   Sample    A    G        0      0        2 
   2  chr2_27825462     AAsi    G    A        0      0        2 
   2  chr2_27825462     AKia    G    A        0      0        2 
   2  chr2_27825462     AOna    G    A        0      0        2 
   2  chr2_27825462     ASom    G    A        0      0        2 
   2  chr2_27825462     HCab    G    A        0      0        2 
   2  chr2_27825462     HPrz    G    A        0      0        2 
   2  chr2_27825462     ZBoe    G    A        0      0        2 
   2  chr2_27825462     ZGre    G    A        0      0        2 
   2  chr2_27825462     ZHar    G    A        1      2        2 
   2  chr2_27825462   Sample    G    A        0      0        2 
   2  chr2_27826226     AAsi    T    C        0      0        2 
   2  chr2_27826226     AKia    T    C      0.5      1        2 
   2  chr2_27826226     AOna    T    C        0      0        2 
   2  chr2_27826226     ASom    T    C        0      0        2 
   2  chr2_27826226     HCab    T    C        0      0        2 
   2  chr2_27826226     HPrz    T    C        0      0        2 
   2  chr2_27826226     ZBoe    T    C        0      0        2 
   2  chr2_27826226     ZGre    T    C        0      0        2 
   2  chr2_27826226     ZHar    T    C        0      0        2 
   2  chr2_27826226   Sample    T    C        0      0        2 
   2  chr2_27837472     AAsi    G    A        0      0        2 
   2  chr2_27837472     AKia    G    A      0.5      1        2 
   2  chr2_27837472     AOna    G    A        0      0        2 
   2  chr2_27837472     ASom    G    A        0      0        2 
   2  chr2_27837472     HCab    G    A        0      0        2 
   2  chr2_27837472     HPrz    G    A        0      0        2 
   2  chr2_27837472     ZBoe    G    A        0      0        2 
   2  chr2_27837472     ZGre    G    A        0      0        2 
   2  chr2_27837472     ZHar    G    A        0      0        2 
   2  chr2_27837472   Sample    G    A        0      0        2 
   2  chr2_27839753     AAsi    C    T        0      0        2 
   2  chr2_27839753     AKia    C    T        1      2        2 
   2  chr2_27839753     AOna    C    T        0      0        2 
   2  chr2_27839753     ASom    C    T        0      0        2 
   2  chr2_27839753     HCab    C    T        0      0        2 
   2  chr2_27839753     HPrz    C    T        0      0        2 
   2  chr2_27839753     ZBoe    C    T        0      0        2 
   2  chr2_27839753     ZGre    C    T        0      0        2 
   2  chr2_27839753     ZHar    C    T        0      0        2 
   2  chr2_27839753   Sample    C    T        0      0        2 
   2  chr2_27840403     AAsi    T    C        0      0        2 
   2  chr2_27840403     AKia    T    C      0.5      1        2 
   2  chr2_27840403     AOna    T    C        0      0        2 
   2  chr2_27840403     ASom    T    C        0      0        2 
   2  chr2_27840403     HCab    T    C        0      0        2 
   2  chr2_27840403     HPrz    T    C        0      0        2 
   2  chr2_27840403     ZBoe    T    C        0      0        2 
   2  chr2_27840403     ZGre    T    C        0      0        2 
   2  chr2_27840403     ZHar    T    C        0      0        2 
   2  chr2_27840403   Sample    T    C        0      0        2 
   2  chr2_27840686     AAsi    C    A        0      0        2 
   2  chr2_27840686     AKia    C    A        0      0        2 
   2  chr2_27840686     AOna    C    A        0      0        2 
   2  chr2_27840686     ASom    C    A        0      0        2 
   2  chr2_27840686     HCab    C    A        1      2        2 
   2  chr2_27840686     HPrz    C    A        1      2        2 
   2  chr2_27840686     ZBoe    C    A        0      0        2 
   2  chr2_27840686     ZGre    C    A        0      0        2 
   2  chr2_27840686     ZHar    C    A        0      0        2 
   2  chr2_27840686   Sample    C    A        0      0        2 
   2  chr2_27841903     AAsi    A    G        0      0        2 
   2  chr2_27841903     AKia    A    G        0      0        2 
   2  chr2_27841903     AOna    A    G        0      0        2 
   2  chr2_27841903     ASom    A    G        0      0        2 
   2  chr2_27841903     HCab    A    G        1      2        2 
   2  chr2_27841903     HPrz    A    G        1      2        2 
   2  chr2_27841903     ZBoe    A    G        0      0        2 
   2  chr2_27841903     ZGre    A    G        0      0        2 
   2  chr2_27841903     ZHar    A    G        0      0        2 
   2  chr2_27841903   Sample    A    G        0      0        2 
   2  chr2_27857278     AAsi    G    A        0      0        2 
   2  chr2_27857278     AKia    G    A        0      0        2 
   2  chr2_27857278     AOna    G    A        0      0        2 
   2  chr2_27857278     ASom    G    A        0      0        2 
   2  chr2_27857278     HCab    G    A        0      0        2 
   2  chr2_27857278     HPrz    G    A        0      0        2 
   2  chr2_27857278     ZBoe    G    A      0.5      1        2 
   2  chr2_27857278     ZGre    G    A        1      2        2 
   2  chr2_27857278     ZHar    G    A        0      0        2 
   2  chr2_27857278   Sample    G    A        0      0        2 
   2  chr2_27862003     AAsi    A    G        0      0        2 
   2  chr2_27862003     AKia    A    G        0      0        2 
   2  chr2_27862003     AOna    A    G        0      0        2 
   2  chr2_27862003     ASom    A    G        0      0        2 
   2  chr2_27862003     HCab    A    G        0      0        2 
   2  chr2_27862003     HPrz    A    G        0      0        2 
   2  chr2_27862003     ZBoe    A    G        0      0        2 
   2  chr2_27862003     ZGre    A    G        1      2        2 
   2  chr2_27862003     ZHar    A    G        0      0        2 
   2  chr2_27862003   Sample    A    G        0      0        2 
   2  chr2_27866633     AAsi    A    T        0      0        2 
   2  chr2_27866633     AKia    A    T        0      0        2 
   2  chr2_27866633     AOna    A    T        0      0        2 
   2  chr2_27866633     ASom    A    T        0      0        2 
   2  chr2_27866633     HCab    A    T        0      0        2 
   2  chr2_27866633     HPrz    A    T        0      0        2 
   2  chr2_27866633     ZBoe    A    T      0.5      1        2 
   2  chr2_27866633     ZGre    A    T        0      0        2 
   2  chr2_27866633     ZHar    A    T        0      0        2 
   2  chr2_27866633   Sample    A    T        0      0        2 
   2  chr2_27877152     AAsi    C    T        0      0        2 
   2  chr2_27877152     AKia    C    T        0      0        2 
   2  chr2_27877152     AOna    C    T        0      0        2 
   2  chr2_27877152     ASom    C    T        0      0        2 
   2  chr2_27877152     HCab    C    T      0.5      1        2 
   2  chr2_27877152     HPrz    C    T        0      0        2 
   2  chr2_27877152     ZBoe    C    T        0      0        2 
   2  chr2_27877152     ZGre    C    T        0      0        2 
   2  chr2_27877152     ZHar    C    T        0      0        2 
   2  chr2_27877152   Sample    C    T        0      0        2 
   2  chr2_27882463     AAsi    T    C        0      0        2 
   2  chr2_27882463     AKia    T    C        0      0        2 
   2  chr2_27882463     AOna    T    C        0      0        2 
   2  chr2_27882463     ASom    T    C        0      0        2 
   2  chr2_27882463     HCab    T    C        1      2        2 
   2  chr2_27882463     HPrz    T    C        1      2        2 
   2  chr2_27882463     ZBoe    T    C        0      0        2 
   2  chr2_27882463     ZGre    T    C        0      0        2 
   2  chr2_27882463     ZHar    T    C        0      0        2 
   2  chr2_27882463   Sample    T    C        0      0        2 
   2  chr2_27883983     AAsi    T    C        0      0        2 
   2  chr2_27883983     AKia    T    C        0      0        2 
   2  chr2_27883983     AOna    T    C        0      0        2 
   2  chr2_27883983     ASom    T    C        0      0        2 
   2  chr2_27883983     HCab    T    C        1      2        2 
   2  chr2_27883983     HPrz    T    C        1      2        2 
   2  chr2_27883983     ZBoe    T    C        0      0        2 
   2  chr2_27883983     ZGre    T    C        0      0        2 
   2  chr2_27883983     ZHar    T    C        0      0        2 
   2  chr2_27883983   Sample    T    C        0      0        2 
   2  chr2_27919547     AAsi    G    A        0      0        2 
   2  chr2_27919547     AKia    G    A        0      0        2 
   2  chr2_27919547     AOna    G    A        0      0        2 
   2  chr2_27919547     ASom    G    A        0      0        2 
   2  chr2_27919547     HCab    G    A        0      0        2 
   2  chr2_27919547     HPrz    G    A        0      0        2 
   2  chr2_27919547     ZBoe    G    A        0      0        2 
   2  chr2_27919547     ZGre    G    A      0.5      1        2 
   2  chr2_27919547     ZHar    G    A        0      0        2 
   2  chr2_27919547   Sample    G    A        0      0        2 
   2  chr2_27932138     AAsi    G    A        1      2        2 
   2  chr2_27932138     AKia    G    A        0      0        2 
   2  chr2_27932138     AOna    G    A        0      0        2 
   2  chr2_27932138     ASom    G    A        1      2        2 
   2  chr2_27932138     HCab    G    A        0      0        2 
   2  chr2_27932138     HPrz    G    A        0      0        2 
   2  chr2_27932138     ZBoe    G    A        0      0        2 
   2  chr2_27932138     ZGre    G    A        0      0        2 
   2  chr2_27932138     ZHar    G    A        0      0        2 
   2  chr2_27932138   Sample    G    A        1      2        2 
   2  chr2_27932355     AAsi    A    G        0      0        2 
   2  chr2_27932355     AKia    A    G        0      0        2 
   2  chr2_27932355     AOna    A    G        0      0        2 
   2  chr2_27932355     ASom    A    G        0      0        2 
   2  chr2_27932355     HCab    A    G        1      2        2 
   2  chr2_27932355     HPrz    A    G        1      2        2 
   2  chr2_27932355     ZBoe    A    G        0      0        2 
   2  chr2_27932355     ZGre    A    G        0      0        2 
   2  chr2_27932355     ZHar    A    G        0      0        2 
   2  chr2_27932355   Sample    A    G        0      0        2 
   2  chr2_27946861     AAsi    T    C        0      0        2 
   2  chr2_27946861     AKia    T    C        0      0        2 
   2  chr2_27946861     AOna    T    C        0      0        2 
   2  chr2_27946861     ASom    T    C        0      0        2 
   2  chr2_27946861     HCab    T    C        1      2        2 
   2  chr2_27946861     HPrz    T    C        1      2        2 
   2  chr2_27946861     ZBoe    T    C        0      0        2 
   2  chr2_27946861     ZGre    T    C        0      0        2 
   2  chr2_27946861     ZHar    T    C        0      0        2 
   2  chr2_27946861   Sample    T    C        0      0        2 
   2  chr2_27956653     AAsi    G    A        0      0        2 
   2  chr2_27956653     AKia    G    A        0      0        2 
   2  chr2_27956653     AOna    G    A        0      0        2 
   2  chr2_27956653     ASom    G    A        0      0        2 
   2  chr2_27956653     HCab    G    A        0      0        2 
   2  chr2_27956653     HPrz    G    A        0      0        2 
   2  chr2_27956653     ZBoe    G    A        1      2        2 
   2  chr2_27956653     ZGre    G    A        0      0        2 
   2  chr2_27956653     ZHar    G    A        0      0        2 
   2  chr2_27956653   Sample    G    A        0      0        2 
   2  chr2_27957705     AAsi    A    G      0.5      1        2 
   2  chr2_27957705     AKia    A    G        0      0        2 
   2  chr2_27957705     AOna    A    G        0      0        2 
   2  chr2_27957705     ASom    A    G        0      0        2 
   2  chr2_27957705     HCab    A    G        0      0        2 
   2  chr2_27957705     HPrz    A    G        0      0        2 
   2  chr2_27957705     ZBoe    A    G        0      0        2 
   2  chr2_27957705     ZGre    A    G        0      0        2 
   2  chr2_27957705     ZHar    A    G        0      0        2 
   2  chr2_27957705   Sample    A    G        0      0        2 
   2  chr2_27959443     AAsi    T    C        0      0        2 
   2  chr2_27959443     AKia    T    C        0      0        2 
   2  chr2_27959443     AOna    T    C        0      0        2 
   2  chr2_27959443     ASom    T    C        0      0        2 
   2  chr2_27959443     HCab    T    C        1      2        2 
   2  chr2_27959443     HPrz    T    C        1      2        2 
   2  chr2_27959443     ZBoe    T    C        0      0        2 
   2  chr2_27959443     ZGre    T    C        0      0        2 
   2  chr2_27959443     ZHar    T    C        0      0        2 
   2  chr2_27959443   Sample    T    C        0      0        2 
   2  chr2_27962303     AAsi    A    G        0      0        2 
   2  chr2_27962303     AKia    A    G        1      2        2 
   2  chr2_27962303     AOna    A    G        1      2        2 
   2  chr2_27962303     ASom    A    G        0      0        2 
   2  chr2_27962303     HCab    A    G        0      0        2 
   2  chr2_27962303     HPrz    A    G        0      0        2 
   2  chr2_27962303     ZBoe    A    G        0      0        2 
   2  chr2_27962303     ZGre    A    G        0      0        2 
   2  chr2_27962303     ZHar    A    G        0      0        2 
   2  chr2_27962303   Sample    A    G        0      0        2 
   2  chr2_27962306     AAsi    A    G        0      0        2 
   2  chr2_27962306     AKia    A    G        1      2        2 
   2  chr2_27962306     AOna    A    G        0      0        2 
   2  chr2_27962306     ASom    A    G        0      0        2 
   2  chr2_27962306     HCab    A    G        0      0        2 
   2  chr2_27962306     HPrz    A    G        0      0        2 
   2  chr2_27962306     ZBoe    A    G        0      0        2 
   2  chr2_27962306     ZGre    A    G        0      0        2 
   2  chr2_27962306     ZHar    A    G        0      0        2 
   2  chr2_27962306   Sample    A    G        0      0        2 
   2  chr2_27966355     AAsi    G    A        0      0        2 
   2  chr2_27966355     AKia    G    A        0      0        2 
   2  chr2_27966355     AOna    G    A        1      2        2 
   2  chr2_27966355     ASom    G    A        0      0        2 
   2  chr2_27966355     HCab    G    A        0      0        2 
   2  chr2_27966355     HPrz    G    A        0      0        2 
   2  chr2_27966355     ZBoe    G    A        0      0        2 
   2  chr2_27966355     ZGre    G    A        0      0        2 
   2  chr2_27966355     ZHar    G    A        0      0        2 
   2  chr2_27966355   Sample    G    A        0      0        2 
   2  chr2_27971697     AAsi    A    G      0.5      1        2 
   2  chr2_27971697     AKia    A    G        0      0        2 
   2  chr2_27971697     AOna    A    G        0      0        2 
   2  chr2_27971697     ASom    A    G        0      0        2 
   2  chr2_27971697     HCab    A    G        0      0        2 
   2  chr2_27971697     HPrz    A    G        0      0        2 
   2  chr2_27971697     ZBoe    A    G        0      0        2 
   2  chr2_27971697     ZGre    A    G        0      0        2 
   2  chr2_27971697     ZHar    A    G        0      0        2 
   2  chr2_27971697   Sample    A    G        0      0        2 
   2  chr2_27974771     AAsi    A    G      0.5      1        2 
   2  chr2_27974771     AKia    A    G        0      0        2 
   2  chr2_27974771     AOna    A    G        0      0        2 
   2  chr2_27974771     ASom    A    G        0      0        2 
   2  chr2_27974771     HCab    A    G        0      0        2 
   2  chr2_27974771     HPrz    A    G        0      0        2 
   2  chr2_27974771     ZBoe    A    G        0      0        2 
   2  chr2_27974771     ZGre    A    G        0      0        2 
   2  chr2_27974771     ZHar    A    G        0      0        2 
   2  chr2_27974771   Sample    A    G        0      0        2 
   2  chr2_27975419     AAsi    T    C        0      0        2 
   2  chr2_27975419     AKia    T    C        1      2        2 
   2  chr2_27975419     AOna    T    C        0      0        2 
   2  chr2_27975419     ASom    T    C        0      0        2 
   2  chr2_27975419     HCab    T    C        0      0        2 
   2  chr2_27975419     HPrz    T    C        0      0        2 
   2  chr2_27975419     ZBoe    T    C        0      0        2 
   2  chr2_27975419     ZGre    T    C        0      0        2 
   2  chr2_27975419     ZHar    T    C        0      0        2 
   2  chr2_27975419   Sample    T    C        0      0        2 
   2  chr2_27975673     AAsi    G    C        0      0        2 
   2  chr2_27975673     AKia    G    C        0      0        2 
   2  chr2_27975673     AOna    G    C        0      0        2 
   2  chr2_27975673     ASom    G    C        0      0        2 
   2  chr2_27975673     HCab    G    C        1      2        2 
   2  chr2_27975673     HPrz    G    C        1      2        2 
   2  chr2_27975673     ZBoe    G    C        0      0        2 
   2  chr2_27975673     ZGre    G    C        0      0        2 
   2  chr2_27975673     ZHar    G    C        0      0        2 
   2  chr2_27975673   Sample    G    C        0      0        2 
   2  chr2_27978011     AAsi    C    T        0      0        2 
   2  chr2_27978011     AKia    C    T        0      0        2 
   2  chr2_27978011     AOna    C    T        0      0        2 
   2  chr2_27978011     ASom    C    T        0      0        2 
   2  chr2_27978011     HCab    C    T        1      2        2 
   2  chr2_27978011     HPrz    C    T        1      2        2 
   2  chr2_27978011     ZBoe    C    T        0      0        2 
   2  chr2_27978011     ZGre    C    T        0      0        2 
   2  chr2_27978011     ZHar    C    T        0      0        2 
   2  chr2_27978011   Sample    C    T        0      0        2 
   2  chr2_27983569     AAsi    G    A        0      0        2 
   2  chr2_27983569     AKia    G    A        0      0        2 
   2  chr2_27983569     AOna    G    A        0      0        2 
   2  chr2_27983569     ASom    G    A        0      0        2 
   2  chr2_27983569     HCab    G    A        1      2        2 
   2  chr2_27983569     HPrz    G    A        1      2        2 
   2  chr2_27983569     ZBoe    G    A        0      0        2 
   2  chr2_27983569     ZGre    G    A        0      0        2 
   2  chr2_27983569     ZHar    G    A        0      0        2 
   2  chr2_27983569   Sample    G    A        0      0        2 
   2  chr2_27988662     AAsi    G    A        0      0        2 
   2  chr2_27988662     AKia    G    A        0      0        2 
   2  chr2_27988662     AOna    G    A        0      0        2 
   2  chr2_27988662     ASom    G    A        0      0        2 
   2  chr2_27988662     HCab    G    A        1      2        2 
   2  chr2_27988662     HPrz    G    A        1      2        2 
   2  chr2_27988662     ZBoe    G    A        0      0        2 
   2  chr2_27988662     ZGre    G    A        0      0        2 
   2  chr2_27988662     ZHar    G    A        0      0        2 
   2  chr2_27988662   Sample    G    A        0      0        2 
   2  chr2_27994046     AAsi    G    T        0      0        2 
   2  chr2_27994046     AKia    G    T        0      0        2 
   2  chr2_27994046     AOna    G    T        0      0        2 
   2  chr2_27994046     ASom    G    T        0      0        2 
   2  chr2_27994046     HCab    G    T      0.5      1        2 
   2  chr2_27994046     HPrz    G    T        0      0        2 
   2  chr2_27994046     ZBoe    G    T        0      0        2 
   2  chr2_27994046     ZGre    G    T        0      0        2 
   2  chr2_27994046     ZHar    G    T        0      0        2 
   2  chr2_27994046   Sample    G    T        0      0        2 
   2  chr2_27995773     AAsi    C    G        0      0        2 
   2  chr2_27995773     AKia    C    G        0      0        2 
   2  chr2_27995773     AOna    C    G        0      0        2 
   2  chr2_27995773     ASom    C    G        0      0        2 
   2  chr2_27995773     HCab    C    G        1      2        2 
   2  chr2_27995773     HPrz    C    G        1      2        2 
   2  chr2_27995773     ZBoe    C    G        0      0        2 
   2  chr2_27995773     ZGre    C    G        0      0        2 
   2  chr2_27995773     ZHar    C    G        0      0        2 
   2  chr2_27995773   Sample    C    G        0      0        2 
   2  chr2_28003238     AAsi    C    A        0      0        2 
   2  chr2_28003238     AKia    C    A        0      0        2 
   2  chr2_28003238     AOna    C    A        1      2        2 
   2  chr2_28003238     ASom    C    A        0      0        2 
   2  chr2_28003238     HCab    C    A        0      0        2 
   2  chr2_28003238     HPrz    C    A        0      0        2 
   2  chr2_28003238     ZBoe    C    A        0      0        2 
   2  chr2_28003238     ZGre    C    A        0      0        2 
   2  chr2_28003238     ZHar    C    A        0      0        2 
   2  chr2_28003238   Sample    C    A        0      0        2 
   2  chr2_28009261     AAsi    T    A        0      0        2 
   2  chr2_28009261     AKia    T    A        0      0        2 
   2  chr2_28009261     AOna    T    A        0      0        2 
   2  chr2_28009261     ASom    T    A        0      0        2 
   2  chr2_28009261     HCab    T    A      0.5      1        2 
   2  chr2_28009261     HPrz    T    A        0      0        2 
   2  chr2_28009261     ZBoe    T    A        0      0        2 
   2  chr2_28009261     ZGre    T    A        0      0        2 
   2  chr2_28009261     ZHar    T    A        0      0        2 
   2  chr2_28009261   Sample    T    A        0      0        2 
   2  chr2_28011824     AAsi    G    C        0      0        2 
   2  chr2_28011824     AKia    G    C        0      0        2 
   2  chr2_28011824     AOna    G    C        0      0        2 
   2  chr2_28011824     ASom    G    C        0      0        2 
   2  chr2_28011824     HCab    G    C        1      2        2 
   2  chr2_28011824     HPrz    G    C        1      2        2 
   2  chr2_28011824     ZBoe    G    C        0      0        2 
   2  chr2_28011824     ZGre    G    C        0      0        2 
   2  chr2_28011824     ZHar    G    C        0      0        2 
   2  chr2_28011824   Sample    G    C        0      0        2 
   2  chr2_28022027     AAsi    A    C        0      0        2 
   2  chr2_28022027     AKia    A    C        0      0        2 
   2  chr2_28022027     AOna    A    C        0      0        2 
   2  chr2_28022027     ASom    A    C      0.5      1        2 
   2  chr2_28022027     HCab    A    C        0      0        2 
   2  chr2_28022027     HPrz    A    C        0      0        2 
   2  chr2_28022027     ZBoe    A    C        0      0        2 
   2  chr2_28022027     ZGre    A    C        0      0        2 
   2  chr2_28022027     ZHar    A    C        0      0        2 
   2  chr2_28022027   Sample    A    C        0      0        2 
   2  chr2_28025440     AAsi    A    G        0      0        2 
   2  chr2_28025440     AKia    A    G      0.5      1        2 
   2  chr2_28025440     AOna    A    G        1      2        2 
   2  chr2_28025440     ASom    A    G        0      0        2 
   2  chr2_28025440     HCab    A    G        0      0        2 
   2  chr2_28025440     HPrz    A    G        0      0        2 
   2  chr2_28025440     ZBoe    A    G        0      0        2 
   2  chr2_28025440     ZGre    A    G        0      0        2 
   2  chr2_28025440     ZHar    A    G        0      0        2 
   2  chr2_28025440   Sample    A    G        0      0        2 
   2  chr2_28027961     AAsi    C    G        0      0        2 
   2  chr2_28027961     AKia    C    G        0      0        2 
   2  chr2_28027961     AOna    C    G        0      0        2 
   2  chr2_28027961     ASom    C    G        0      0        2 
   2  chr2_28027961     HCab    C    G        1      2        2 
   2  chr2_28027961     HPrz    C    G        1      2        2 
   2  chr2_28027961     ZBoe    C    G        0      0        2 
   2  chr2_28027961     ZGre    C    G        0      0        2 
   2  chr2_28027961     ZHar    C    G        0      0        2 
   2  chr2_28027961   Sample    C    G        0      0        2 
   2  chr2_28031857     AAsi    A    C        0      0        2 
   2  chr2_28031857     AKia    A    C        0      0        2 
   2  chr2_28031857     AOna    A    C        0      0        2 
   2  chr2_28031857     ASom    A    C        0      0        2 
   2  chr2_28031857     HCab    A    C        0      0        2 
   2  chr2_28031857     HPrz    A    C        0      0        2 
   2  chr2_28031857     ZBoe    A    C        0      0        2 
   2  chr2_28031857     ZGre    A    C        1      2        2 
   2  chr2_28031857     ZHar    A    C        0      0        2 
   2  chr2_28031857   Sample    A    C        0      0        2 
   2  chr2_28038895     AAsi    C    A        0      0        2 
   2  chr2_28038895     AKia    C    A        0      0        2 
   2  chr2_28038895     AOna    C    A        0      0        2 
   2  chr2_28038895     ASom    C    A        0      0        2 
   2  chr2_28038895     HCab    C    A        0      0        2 
   2  chr2_28038895     HPrz    C    A        0      0        2 
   2  chr2_28038895     ZBoe    C    A        0      0        2 
   2  chr2_28038895     ZGre    C    A        0      0        2 
   2  chr2_28038895     ZHar    C    A        1      2        2 
   2  chr2_28038895   Sample    C    A        0      0        2 
   2  chr2_28046786     AAsi    A    G        0      0        2 
   2  chr2_28046786     AKia    A    G        0      0        2 
   2  chr2_28046786     AOna    A    G        0      0        2 
   2  chr2_28046786     ASom    A    G        0      0        2 
   2  chr2_28046786     HCab    A    G        1      2        2 
   2  chr2_28046786     HPrz    A    G        1      2        2 
   2  chr2_28046786     ZBoe    A    G        0      0        2 
   2  chr2_28046786     ZGre    A    G        0      0        2 
   2  chr2_28046786     ZHar    A    G        0      0        2 
   2  chr2_28046786   Sample    A    G        0      0        2 
   2  chr2_28051745     AAsi    A    G        0      0        2 
   2  chr2_28051745     AKia    A    G        1      2        2 
   2  chr2_28051745     AOna    A    G        1      2        2 
   2  chr2_28051745     ASom    A    G        0      0        2 
   2  chr2_28051745     HCab    A    G        0      0        2 
   2  chr2_28051745     HPrz    A    G        0      0        2 
   2  chr2_28051745     ZBoe    A    G        0      0        2 
   2  chr2_28051745     ZGre    A    G        0      0        2 
   2  chr2_28051745     ZHar    A    G        0      0        2 
   2  chr2_28051745   Sample    A    G        0      0        2 
   2  chr2_28051833     AAsi    A    G        0      0        2 
   2  chr2_28051833     AKia    A    G        0      0        2 
   2  chr2_28051833     AOna    A    G        0      0        2 
   2  chr2_28051833     ASom    A    G        0      0        2 
   2  chr2_28051833     HCab    A    G        0      0        2 
   2  chr2_28051833     HPrz    A    G        0      0        2 
   2  chr2_28051833     ZBoe    A    G        0      0        2 
   2  chr2_28051833     ZGre    A    G        0      0        2 
   2  chr2_28051833     ZHar    A    G      0.5      1        2 
   2  chr2_28051833   Sample    A    G        0      0        2 
   2  chr2_28053813     AAsi    T    A        0      0        2 
   2  chr2_28053813     AKia    T    A        0      0        2 
   2  chr2_28053813     AOna    T    A        1      2        2 
   2  chr2_28053813     ASom    T    A        0      0        2 
   2  chr2_28053813     HCab    T    A        0      0        2 
   2  chr2_28053813     HPrz    T    A        0      0        2 
   2  chr2_28053813     ZBoe    T    A        0      0        2 
   2  chr2_28053813     ZGre    T    A        0      0        2 
   2  chr2_28053813     ZHar    T    A        0      0        2 
   2  chr2_28053813   Sample    T    A        0      0        2 
   2  chr2_28056938     AAsi    T    C        0      0        2 
   2  chr2_28056938     AKia    T    C        0      0        2 
   2  chr2_28056938     AOna    T    C        0      0        2 
   2  chr2_28056938     ASom    T    C        0      0        2 
   2  chr2_28056938     HCab    T    C        0      0        2 
   2  chr2_28056938     HPrz    T    C        0      0        2 
   2  chr2_28056938     ZBoe    T    C        0      0        2 
   2  chr2_28056938     ZGre    T    C      0.5      1        2 
   2  chr2_28056938     ZHar    T    C        0      0        2 
   2  chr2_28056938   Sample    T    C        0      0        2 
   2  chr2_28064347     AAsi    C    T        0      0        2 
   2  chr2_28064347     AKia    C    T        0      0        2 
   2  chr2_28064347     AOna    C    T        0      0        2 
   2  chr2_28064347     ASom    C    T        0      0        2 
   2  chr2_28064347     HCab    C    T        0      0        2 
   2  chr2_28064347     HPrz    C    T        0      0        2 
   2  chr2_28064347     ZBoe    C    T        0      0        2 
   2  chr2_28064347     ZGre    C    T        1      2        2 
   2  chr2_28064347     ZHar    C    T        0      0        2 
   2  chr2_28064347   Sample    C    T        0      0        2 
   2  chr2_28084168     AAsi    G    A        0      0        2 
   2  chr2_28084168     AKia    G    A        0      0        2 
   2  chr2_28084168     AOna    G    A        0      0        2 
   2  chr2_28084168     ASom    G    A        0      0        2 
   2  chr2_28084168     HCab    G    A        1      2        2 
   2  chr2_28084168     HPrz    G    A        1      2        2 
   2  chr2_28084168     ZBoe    G    A        0      0        2 
   2  chr2_28084168     ZGre    G    A        0      0        2 
   2  chr2_28084168     ZHar    G    A        0      0        2 
   2  chr2_28084168   Sample    G    A        0      0        2 
   2  chr2_28087146     AAsi    C    T        0      0        2 
   2  chr2_28087146     AKia    C    T        0      0        2 
   2  chr2_28087146     AOna    C    T        0      0        2 
   2  chr2_28087146     ASom    C    T        0      0        2 
   2  chr2_28087146     HCab    C    T        1      2        2 
   2  chr2_28087146     HPrz    C    T        1      2        2 
   2  chr2_28087146     ZBoe    C    T        0      0        2 
   2  chr2_28087146     ZGre    C    T        0      0        2 
   2  chr2_28087146     ZHar    C    T        0      0        2 
   2  chr2_28087146   Sample    C    T        0      0        2 
   2  chr2_28098457     AAsi    A    G        0      0        2 
   2  chr2_28098457     AKia    A    G        0      0        2 
   2  chr2_28098457     AOna    A    G        0      0        2 
   2  chr2_28098457     ASom    A    G        0      0        2 
   2  chr2_28098457     HCab    A    G        0      0        2 
   2  chr2_28098457     HPrz    A    G        0      0        2 
   2  chr2_28098457     ZBoe    A    G        0      0        2 
   2  chr2_28098457     ZGre    A    G        0      0        2 
   2  chr2_28098457     ZHar    A    G        1      2        2 
   2  chr2_28098457   Sample    A    G        0      0        2 
   2  chr2_28098978     AAsi    A    G        0      0        2 
   2  chr2_28098978     AKia    A    G        0      0        2 
   2  chr2_28098978     AOna    A    G        0      0        2 
   2  chr2_28098978     ASom    A    G        0      0        2 
   2  chr2_28098978     HCab    A    G      0.5      1        2 
   2  chr2_28098978     HPrz    A    G      0.5      1        2 
   2  chr2_28098978     ZBoe    A    G        0      0        2 
   2  chr2_28098978     ZGre    A    G        0      0        2 
   2  chr2_28098978     ZHar    A    G        0      0        2 
   2  chr2_28098978   Sample    A    G        0      0        2 
   2  chr2_28111706     AAsi    A    G        0      0        2 
   2  chr2_28111706     AKia    A    G        0      0        2 
   2  chr2_28111706     AOna    A    G        0      0        2 
   2  chr2_28111706     ASom    A    G        0      0        2 
   2  chr2_28111706     HCab    A    G        1      2        2 
   2  chr2_28111706     HPrz    A    G        1      2        2 
   2  chr2_28111706     ZBoe    A    G        0      0        2 
   2  chr2_28111706     ZGre    A    G        0      0        2 
   2  chr2_28111706     ZHar    A    G        0      0        2 
   2  chr2_28111706   Sample    A    G        0      0        2 
   2  chr2_28114022     AAsi    C    T        0      0        2 
   2  chr2_28114022     AKia    C    T        0      0        2 
   2  chr2_28114022     AOna    C    T        0      0        2 
   2  chr2_28114022     ASom    C    T        0      0        2 
   2  chr2_28114022     HCab    C    T        0      0        2 
   2  chr2_28114022     HPrz    C    T        0      0        2 
   2  chr2_28114022     ZBoe    C    T        1      2        2 
   2  chr2_28114022     ZGre    C    T        1      2        2 
   2  chr2_28114022     ZHar    C    T        1      2        2 
   2  chr2_28114022   Sample    C    T        0      0        2 
   2  chr2_28120243     AAsi    G    T        0      0        2 
   2  chr2_28120243     AKia    G    T        0      0        2 
   2  chr2_28120243     AOna    G    T        0      0        2 
   2  chr2_28120243     ASom    G    T        0      0        2 
   2  chr2_28120243     HCab    G    T        0      0        2 
   2  chr2_28120243     HPrz    G    T        0      0        2 
   2  chr2_28120243     ZBoe    G    T        1      2        2 
   2  chr2_28120243     ZGre    G    T        0      0        2 
   2  chr2_28120243     ZHar    G    T        0      0        2 
   2  chr2_28120243   Sample    G    T        0      0        2 
   2  chr2_28126477     AAsi    G    A        0      0        2 
   2  chr2_28126477     AKia    G    A        0      0        2 
   2  chr2_28126477     AOna    G    A        0      0        2 
   2  chr2_28126477     ASom    G    A        0      0        2 
   2  chr2_28126477     HCab    G    A        0      0        2 
   2  chr2_28126477     HPrz    G    A        0      0        2 
   2  chr2_28126477     ZBoe    G    A        1      2        2 
   2  chr2_28126477     ZGre    G    A        1      2        2 
   2  chr2_28126477     ZHar    G    A        1      2        2 
   2  chr2_28126477   Sample    G    A        0      0        2 
   2  chr2_28134204     AAsi    T    C        0      0        2 
   2  chr2_28134204     AKia    T    C        0      0        2 
   2  chr2_28134204     AOna    T    C        0      0        2 
   2  chr2_28134204     ASom    T    C        0      0        2 
   2  chr2_28134204     HCab    T    C        0      0        2 
   2  chr2_28134204     HPrz    T    C        0      0        2 
   2  chr2_28134204     ZBoe    T    C        0      0        2 
   2  chr2_28134204     ZGre    T    C        0      0        2 
   2  chr2_28134204     ZHar    T    C        1      2        2 
   2  chr2_28134204   Sample    T    C        0      0        2 
   2  chr2_28136456     AAsi    G    A        0      0        2 
   2  chr2_28136456     AKia    G    A        0      0        2 
   2  chr2_28136456     AOna    G    A        0      0        2 
   2  chr2_28136456     ASom    G    A        0      0        2 
   2  chr2_28136456     HCab    G    A        0      0        2 
   2  chr2_28136456     HPrz    G    A        0      0        2 
   2  chr2_28136456     ZBoe    G    A        0      0        2 
   2  chr2_28136456     ZGre    G    A        1      2        2 
   2  chr2_28136456     ZHar    G    A        0      0        2 
   2  chr2_28136456   Sample    G    A        0      0        2 
   2  chr2_28149593     AAsi    G    A        0      0        2 
   2  chr2_28149593     AKia    G    A        1      2        2 
   2  chr2_28149593     AOna    G    A        0      0        2 
   2  chr2_28149593     ASom    G    A        0      0        2 
   2  chr2_28149593     HCab    G    A        0      0        2 
   2  chr2_28149593     HPrz    G    A        0      0        2 
   2  chr2_28149593     ZBoe    G    A        0      0        2 
   2  chr2_28149593     ZGre    G    A        0      0        2 
   2  chr2_28149593     ZHar    G    A        0      0        2 
   2  chr2_28149593   Sample    G    A        0      0        2 
   2  chr2_28151799     AAsi    T    G        0      0        2 
   2  chr2_28151799     AKia    T    G        1      2        2 
   2  chr2_28151799     AOna    T    G        0      0        2 
   2  chr2_28151799     ASom    T    G        0      0        2 
   2  chr2_28151799     HCab    T    G        1      2        2 
   2  chr2_28151799     HPrz    T    G        1      2        2 
   2  chr2_28151799     ZBoe    T    G        0      0        2 
   2  chr2_28151799     ZGre    T    G        0      0        2 
   2  chr2_28151799     ZHar    T    G        0      0        2 
   2  chr2_28151799   Sample    T    G        0      0        2 
   2  chr2_28153691     AAsi    G    A        0      0        2 
   2  chr2_28153691     AKia    G    A        0      0        2 
   2  chr2_28153691     AOna    G    A        0      0        2 
   2  chr2_28153691     ASom    G    A      0.5      1        2 
   2  chr2_28153691     HCab    G    A        0      0        2 
   2  chr2_28153691     HPrz    G    A        0      0        2 
   2  chr2_28153691     ZBoe    G    A        0      0        2 
   2  chr2_28153691     ZGre    G    A        0      0        2 
   2  chr2_28153691     ZHar    G    A        0      0        2 
   2  chr2_28153691   Sample    G    A        0      0        2 
   2  chr2_28162726     AAsi    T    G        0      0        2 
   2  chr2_28162726     AKia    T    G        0      0        2 
   2  chr2_28162726     AOna    T    G        0      0        2 
   2  chr2_28162726     ASom    T    G        0      0        2 
   2  chr2_28162726     HCab    T    G        0      0        2 
   2  chr2_28162726     HPrz    T    G        0      0        2 
   2  chr2_28162726     ZBoe    T    G        0      0        2 
   2  chr2_28162726     ZGre    T    G        0      0        2 
   2  chr2_28162726     ZHar    T    G      0.5      1        2 
   2  chr2_28162726   Sample    T    G        0      0        2 
   2  chr2_28164240     AAsi    T    C        1      2        2 
   2  chr2_28164240     AKia    T    C        0      0        2 
   2  chr2_28164240     AOna    T    C        0      0        2 
   2  chr2_28164240     ASom    T    C        1      2        2 
   2  chr2_28164240     HCab    T    C        0      0        2 
   2  chr2_28164240     HPrz    T    C        0      0        2 
   2  chr2_28164240     ZBoe    T    C        0      0        2 
   2  chr2_28164240     ZGre    T    C        0      0        2 
   2  chr2_28164240     ZHar    T    C        0      0        2 
   2  chr2_28164240   Sample    T    C        1      2        2 
   2  chr2_28164397     AAsi    T    C        1      2        2 
   2  chr2_28164397     AKia    T    C        1      2        2 
   2  chr2_28164397     AOna    T    C        1      2        2 
   2  chr2_28164397     ASom    T    C        1      2        2 
   2  chr2_28164397     HCab    T    C        0      0        2 
   2  chr2_28164397     HPrz    T    C        0      0        2 
   2  chr2_28164397     ZBoe    T    C        0      0        2 
   2  chr2_28164397     ZGre    T    C        0      0        2 
   2  chr2_28164397     ZHar    T    C        0      0        2 
   2  chr2_28164397   Sample    T    C        1      2        2 
   2  chr2_28170529     AAsi    G    T        0      0        2 
   2  chr2_28170529     AKia    G    T        0      0        2 
   2  chr2_28170529     AOna    G    T        0      0        2 
   2  chr2_28170529     ASom    G    T        0      0        2 
   2  chr2_28170529     HCab    G    T        0      0        2 
   2  chr2_28170529     HPrz    G    T        0      0        2 
   2  chr2_28170529     ZBoe    G    T        0      0        2 
   2  chr2_28170529     ZGre    G    T        0      0        2 
   2  chr2_28170529     ZHar    G    T        1      2        2 
   2  chr2_28170529   Sample    G    T        0      0        2 
   2  chr2_28174891     AAsi    G    A        0      0        2 
   2  chr2_28174891     AKia    G    A        0      0        2 
   2  chr2_28174891     AOna    G    A        0      0        2 
   2  chr2_28174891     ASom    G    A        0      0        2 
   2  chr2_28174891     HCab    G    A        1      2        2 
   2  chr2_28174891     HPrz    G    A        1      2        2 
   2  chr2_28174891     ZBoe    G    A        0      0        2 
   2  chr2_28174891     ZGre    G    A        0      0        2 
   2  chr2_28174891     ZHar    G    A        0      0        2 
   2  chr2_28174891   Sample    G    A        0      0        2 
   2  chr2_28175389     AAsi    G    A        0      0        2 
   2  chr2_28175389     AKia    G    A        0      0        2 
   2  chr2_28175389     AOna    G    A        0      0        2 
   2  chr2_28175389     ASom    G    A        0      0        2 
   2  chr2_28175389     HCab    G    A        1      2        2 
   2  chr2_28175389     HPrz    G    A        1      2        2 
   2  chr2_28175389     ZBoe    G    A        0      0        2 
   2  chr2_28175389     ZGre    G    A        0      0        2 
   2  chr2_28175389     ZHar    G    A        0      0        2 
   2  chr2_28175389   Sample    G    A        0      0        2 
   2  chr2_28179020     AAsi    C    A        1      2        2 
   2  chr2_28179020     AKia    C    A        0      0        2 
   2  chr2_28179020     AOna    C    A        0      0        2 
   2  chr2_28179020     ASom    C    A        0      0        2 
   2  chr2_28179020     HCab    C    A        0      0        2 
   2  chr2_28179020     HPrz    C    A        0      0        2 
   2  chr2_28179020     ZBoe    C    A        0      0        2 
   2  chr2_28179020     ZGre    C    A        0      0        2 
   2  chr2_28179020     ZHar    C    A        0      0        2 
   2  chr2_28179020   Sample    C    A        0      0        2 
   2  chr2_28181075     AAsi    A    G        0      0        2 
   2  chr2_28181075     AKia    A    G        0      0        2 
   2  chr2_28181075     AOna    A    G        0      0        2 
   2  chr2_28181075     ASom    A    G        0      0        2 
   2  chr2_28181075     HCab    A    G        1      2        2 
   2  chr2_28181075     HPrz    A    G        1      2        2 
   2  chr2_28181075     ZBoe    A    G        0      0        2 
   2  chr2_28181075     ZGre    A    G        0      0        2 
   2  chr2_28181075     ZHar    A    G        0      0        2 
   2  chr2_28181075   Sample    A    G        0      0        2 
   2  chr2_28185183     AAsi    G    T        0      0        2 
   2  chr2_28185183     AKia    G    T        0      0        2 
   2  chr2_28185183     AOna    G    T        0      0        2 
   2  chr2_28185183     ASom    G    T        0      0        2 
   2  chr2_28185183     HCab    G    T        0      0        2 
   2  chr2_28185183     HPrz    G    T        0      0        2 
   2  chr2_28185183     ZBoe    G    T      0.5      1        2 
   2  chr2_28185183     ZGre    G    T        0      0        2 
   2  chr2_28185183     ZHar    G    T        0      0        2 
   2  chr2_28185183   Sample    G    T        0      0        2 
   2  chr2_28185210     AAsi    T    A        0      0        2 
   2  chr2_28185210     AKia    T    A        0      0        2 
   2  chr2_28185210     AOna    T    A        0      0        2 
   2  chr2_28185210     ASom    T    A        0      0        2 
   2  chr2_28185210     HCab    T    A        0      0        2 
   2  chr2_28185210     HPrz    T    A        0      0        2 
   2  chr2_28185210     ZBoe    T    A        0      0        2 
   2  chr2_28185210     ZGre    T    A        1      2        2 
   2  chr2_28185210     ZHar    T    A        0      0        2 
   2  chr2_28185210   Sample    T    A        0      0        2 
   2  chr2_28187325     AAsi    G    A        0      0        2 
   2  chr2_28187325     AKia    G    A        0      0        2 
   2  chr2_28187325     AOna    G    A        0      0        2 
   2  chr2_28187325     ASom    G    A        0      0        2 
   2  chr2_28187325     HCab    G    A        0      0        2 
   2  chr2_28187325     HPrz    G    A        0      0        2 
   2  chr2_28187325     ZBoe    G    A        0      0        2 
   2  chr2_28187325     ZGre    G    A        0      0        2 
   2  chr2_28187325     ZHar    G    A      0.5      1        2 
   2  chr2_28187325   Sample    G    A        0      0        2 
   2  chr2_28190562     AAsi    A    G        0      0        2 
   2  chr2_28190562     AKia    A    G        0      0        2 
   2  chr2_28190562     AOna    A    G        0      0        2 
   2  chr2_28190562     ASom    A    G        0      0        2 
   2  chr2_28190562     HCab    A    G        0      0        2 
   2  chr2_28190562     HPrz    A    G      0.5      1        2 
   2  chr2_28190562     ZBoe    A    G        0      0        2 
   2  chr2_28190562     ZGre    A    G        0      0        2 
   2  chr2_28190562     ZHar    A    G        0      0        2 
   2  chr2_28190562   Sample    A    G        0      0        2 
   2  chr2_28192648     AAsi    G    A        0      0        2 
   2  chr2_28192648     AKia    G    A        0      0        2 
   2  chr2_28192648     AOna    G    A        0      0        2 
   2  chr2_28192648     ASom    G    A        0      0        2 
   2  chr2_28192648     HCab    G    A        0      0        2 
   2  chr2_28192648     HPrz    G    A        0      0        2 
   2  chr2_28192648     ZBoe    G    A        0      0        2 
   2  chr2_28192648     ZGre    G    A      0.5      1        2 
   2  chr2_28192648     ZHar    G    A        0      0        2 
   2  chr2_28192648   Sample    G    A        0      0        2 
   2  chr2_28192771     AAsi    T    C        0      0        2 
   2  chr2_28192771     AKia    T    C        0      0        2 
   2  chr2_28192771     AOna    T    C        1      2        2 
   2  chr2_28192771     ASom    T    C        0      0        2 
   2  chr2_28192771     HCab    T    C        0      0        2 
   2  chr2_28192771     HPrz    T    C        0      0        2 
   2  chr2_28192771     ZBoe    T    C        0      0        2 
   2  chr2_28192771     ZGre    T    C        0      0        2 
   2  chr2_28192771     ZHar    T    C        0      0        2 
   2  chr2_28192771   Sample    T    C        0      0        2 
   2  chr2_28195436     AAsi    A    G        0      0        2 
   2  chr2_28195436     AKia    A    G        0      0        2 
   2  chr2_28195436     AOna    A    G        0      0        2 
   2  chr2_28195436     ASom    A    G        0      0        2 
   2  chr2_28195436     HCab    A    G        0      0        2 
   2  chr2_28195436     HPrz    A    G        0      0        2 
   2  chr2_28195436     ZBoe    A    G        0      0        2 
   2  chr2_28195436     ZGre    A    G      0.5      1        2 
   2  chr2_28195436     ZHar    A    G        0      0        2 
   2  chr2_28195436   Sample    A    G        0      0        2 
   2  chr2_28197379     AAsi    T    C        1      2        2 
   2  chr2_28197379     AKia    T    C        0      0        2 
   2  chr2_28197379     AOna    T    C        0      0        2 
   2  chr2_28197379     ASom    T    C        1      2        2 
   2  chr2_28197379     HCab    T    C        0      0        2 
   2  chr2_28197379     HPrz    T    C        0      0        2 
   2  chr2_28197379     ZBoe    T    C        0      0        2 
   2  chr2_28197379     ZGre    T    C        0      0        2 
   2  chr2_28197379     ZHar    T    C        0      0        2 
   2  chr2_28197379   Sample    T    C        1      2        2 
   2  chr2_28206164     AAsi    A    G        0      0        2 
   2  chr2_28206164     AKia    A    G        0      0        2 
   2  chr2_28206164     AOna    A    G        0      0        2 
   2  chr2_28206164     ASom    A    G        0      0        2 
   2  chr2_28206164     HCab    A    G        0      0        2 
   2  chr2_28206164     HPrz    A    G        0      0        2 
   2  chr2_28206164     ZBoe    A    G        1      2        2 
   2  chr2_28206164     ZGre    A    G        0      0        2 
   2  chr2_28206164     ZHar    A    G        0      0        2 
   2  chr2_28206164   Sample    A    G        0      0        2 
   2  chr2_28212668     AAsi    C    A        0      0        2 
   2  chr2_28212668     AKia    C    A        0      0        2 
   2  chr2_28212668     AOna    C    A        0      0        2 
   2  chr2_28212668     ASom    C    A        0      0        2 
   2  chr2_28212668     HCab    C    A        0      0        2 
   2  chr2_28212668     HPrz    C    A        0      0        2 
   2  chr2_28212668     ZBoe    C    A        0      0        2 
   2  chr2_28212668     ZGre    C    A      0.5      1        2 
   2  chr2_28212668     ZHar    C    A        0      0        2 
   2  chr2_28212668   Sample    C    A        0      0        2 
   2  chr2_28214345     AAsi    A    G        0      0        2 
   2  chr2_28214345     AKia    A    G        0      0        2 
   2  chr2_28214345     AOna    A    G        0      0        2 
   2  chr2_28214345     ASom    A    G        0      0        2 
   2  chr2_28214345     HCab    A    G        0      0        2 
   2  chr2_28214345     HPrz    A    G      0.5      1        2 
   2  chr2_28214345     ZBoe    A    G        1      2        2 
   2  chr2_28214345     ZGre    A    G        0      0        2 
   2  chr2_28214345     ZHar    A    G        0      0        2 
   2  chr2_28214345   Sample    A    G        0      0        2 
   2  chr2_28223587     AAsi    A    G        0      0        2 
   2  chr2_28223587     AKia    A    G        0      0        2 
   2  chr2_28223587     AOna    A    G        0      0        2 
   2  chr2_28223587     ASom    A    G      0.5      1        2 
   2  chr2_28223587     HCab    A    G        0      0        2 
   2  chr2_28223587     HPrz    A    G        0      0        2 
   2  chr2_28223587     ZBoe    A    G        0      0        2 
   2  chr2_28223587     ZGre    A    G        0      0        2 
   2  chr2_28223587     ZHar    A    G        0      0        2 
   2  chr2_28223587   Sample    A    G        0      0        2 
   2  chr2_28239237     AAsi    T    C        0      0        2 
   2  chr2_28239237     AKia    T    C        0      0        2 
   2  chr2_28239237     AOna    T    C        0      0        2 
   2  chr2_28239237     ASom    T    C        0      0        2 
   2  chr2_28239237     HCab    T    C        0      0        2 
   2  chr2_28239237     HPrz    T    C        0      0        2 
   2  chr2_28239237     ZBoe    T    C      0.5      1        2 
   2  chr2_28239237     ZGre    T    C        0      0        2 
   2  chr2_28239237     ZHar    T    C        0      0        2 
   2  chr2_28239237   Sample    T    C        0      0        2 
   2  chr2_28242870     AAsi    G    A        1      2        2 
   2  chr2_28242870     AKia    G    A        0      0        2 
   2  chr2_28242870     AOna    G    A        0      0        2 
   2  chr2_28242870     ASom    G    A        1      2        2 
   2  chr2_28242870     HCab    G    A        1      2        2 
   2  chr2_28242870     HPrz    G    A        1      2        2 
   2  chr2_28242870     ZBoe    G    A        0      0        2 
   2  chr2_28242870     ZGre    G    A        0      0        2 
   2  chr2_28242870     ZHar    G    A        0      0        2 
   2  chr2_28242870   Sample    G    A        1      2        2 
   2  chr2_28244543     AAsi    T    C        0      0        2 
   2  chr2_28244543     AKia    T    C        0      0        2 
   2  chr2_28244543     AOna    T    C        0      0        2 
   2  chr2_28244543     ASom    T    C        0      0        2 
   2  chr2_28244543     HCab    T    C        0      0        2 
   2  chr2_28244543     HPrz    T    C        0      0        2 
   2  chr2_28244543     ZBoe    T    C        0      0        2 
   2  chr2_28244543     ZGre    T    C        0      0        2 
   2  chr2_28244543     ZHar    T    C      0.5      1        2 
   2  chr2_28244543   Sample    T    C        0      0        2 
   2  chr2_28249665     AAsi    T    G        0      0        2 
   2  chr2_28249665     AKia    T    G        0      0        2 
   2  chr2_28249665     AOna    T    G        0      0        2 
   2  chr2_28249665     ASom    T    G        0      0        2 
   2  chr2_28249665     HCab    T    G        1      2        2 
   2  chr2_28249665     HPrz    T    G        1      2        2 
   2  chr2_28249665     ZBoe    T    G        0      0        2 
   2  chr2_28249665     ZGre    T    G        0      0        2 
   2  chr2_28249665     ZHar    T    G        0      0        2 
   2  chr2_28249665   Sample    T    G        0      0        2 
   2  chr2_28258009     AAsi    G    T        0      0        2 
   2  chr2_28258009     AKia    G    T        0      0        2 
   2  chr2_28258009     AOna    G    T        0      0        2 
   2  chr2_28258009     ASom    G    T        0      0        2 
   2  chr2_28258009     HCab    G    T        1      2        2 
   2  chr2_28258009     HPrz    G    T        1      2        2 
   2  chr2_28258009     ZBoe    G    T        0      0        2 
   2  chr2_28258009     ZGre    G    T        0      0        2 
   2  chr2_28258009     ZHar    G    T        0      0        2 
   2  chr2_28258009   Sample    G    T        0      0        2 
   2  chr2_28258382     AAsi    G    A        0      0        2 
   2  chr2_28258382     AKia    G    A        0      0        2 
   2  chr2_28258382     AOna    G    A        0      0        2 
   2  chr2_28258382     ASom    G    A        0      0        2 
   2  chr2_28258382     HCab    G    A        0      0        2 
   2  chr2_28258382     HPrz    G    A      0.5      1        2 
   2  chr2_28258382     ZBoe    G    A        0      0        2 
   2  chr2_28258382     ZGre    G    A        0      0        2 
   2  chr2_28258382     ZHar    G    A        0      0        2 
   2  chr2_28258382   Sample    G    A        0      0        2 
   2  chr2_28259867     AAsi    T    C        0      0        2 
   2  chr2_28259867     AKia    T    C        0      0        2 
   2  chr2_28259867     AOna    T    C        0      0        2 
   2  chr2_28259867     ASom    T    C      0.5      1        2 
   2  chr2_28259867     HCab    T    C        0      0        2 
   2  chr2_28259867     HPrz    T    C        0      0        2 
   2  chr2_28259867     ZBoe    T    C        0      0        2 
   2  chr2_28259867     ZGre    T    C        0      0        2 
   2  chr2_28259867     ZHar    T    C        0      0        2 
   2  chr2_28259867   Sample    T    C        0      0        2 
   2  chr2_28278108     AAsi    C    G        0      0        2 
   2  chr2_28278108     AKia    C    G        0      0        2 
   2  chr2_28278108     AOna    C    G        0      0        2 
   2  chr2_28278108     ASom    C    G        0      0        2 
   2  chr2_28278108     HCab    C    G        1      2        2 
   2  chr2_28278108     HPrz    C    G        1      2        2 
   2  chr2_28278108     ZBoe    C    G        0      0        2 
   2  chr2_28278108     ZGre    C    G        0      0        2 
   2  chr2_28278108     ZHar    C    G        0      0        2 
   2  chr2_28278108   Sample    C    G        0      0        2 
   2  chr2_28287179     AAsi    C    A        0      0        2 
   2  chr2_28287179     AKia    C    A        0      0        2 
   2  chr2_28287179     AOna    C    A        0      0        2 
   2  chr2_28287179     ASom    C    A        0      0        2 
   2  chr2_28287179     HCab    C    A        1      2        2 
   2  chr2_28287179     HPrz    C    A        1      2        2 
   2  chr2_28287179     ZBoe    C    A        0      0        2 
   2  chr2_28287179     ZGre    C    A        0      0        2 
   2  chr2_28287179     ZHar    C    A        0      0        2 
   2  chr2_28287179   Sample    C    A        0      0        2 
   2  chr2_28289037     AAsi    A    G        0      0        2 
   2  chr2_28289037     AKia    A    G        0      0        2 
   2  chr2_28289037     AOna    A    G        0      0        2 
   2  chr2_28289037     ASom    A    G        0      0        2 
   2  chr2_28289037     HCab    A    G        1      2        2 
   2  chr2_28289037     HPrz    A    G        1      2        2 
   2  chr2_28289037     ZBoe    A    G        0      0        2 
   2  chr2_28289037     ZGre    A    G        0      0        2 
   2  chr2_28289037     ZHar    A    G        0      0        2 
   2  chr2_28289037   Sample    A    G        0      0        2 
   2  chr2_28292200     AAsi    C    T        0      0        2 
   2  chr2_28292200     AKia    C    T        0      0        2 
   2  chr2_28292200     AOna    C    T        0      0        2 
   2  chr2_28292200     ASom    C    T        0      0        2 
   2  chr2_28292200     HCab    C    T        1      2        2 
   2  chr2_28292200     HPrz    C    T        1      2        2 
   2  chr2_28292200     ZBoe    C    T        0      0        2 
   2  chr2_28292200     ZGre    C    T        0      0        2 
   2  chr2_28292200     ZHar    C    T        0      0        2 
   2  chr2_28292200   Sample    C    T        0      0        2 
   2  chr2_28293796     AAsi    T    C        0      0        2 
   2  chr2_28293796     AKia    T    C        0      0        2 
   2  chr2_28293796     AOna    T    C        0      0        2 
   2  chr2_28293796     ASom    T    C        0      0        2 
   2  chr2_28293796     HCab    T    C        0      0        2 
   2  chr2_28293796     HPrz    T    C        0      0        2 
   2  chr2_28293796     ZBoe    T    C        0      0        2 
   2  chr2_28293796     ZGre    T    C      0.5      1        2 
   2  chr2_28293796     ZHar    T    C        0      0        2 
   2  chr2_28293796   Sample    T    C        0      0        2 
   2  chr2_28298747     AAsi    T    C        0      0        2 
   2  chr2_28298747     AKia    T    C        0      0        2 
   2  chr2_28298747     AOna    T    C        0      0        2 
   2  chr2_28298747     ASom    T    C        0      0        2 
   2  chr2_28298747     HCab    T    C        1      2        2 
   2  chr2_28298747     HPrz    T    C        1      2        2 
   2  chr2_28298747     ZBoe    T    C        0      0        2 
   2  chr2_28298747     ZGre    T    C        0      0        2 
   2  chr2_28298747     ZHar    T    C        0      0        2 
   2  chr2_28298747   Sample    T    C        0      0        2 
   2  chr2_28313994     AAsi    G    A        0      0        2 
   2  chr2_28313994     AKia    G    A        0      0        2 
   2  chr2_28313994     AOna    G    A        0      0        2 
   2  chr2_28313994     ASom    G    A        0      0        2 
   2  chr2_28313994     HCab    G    A        1      2        2 
   2  chr2_28313994     HPrz    G    A        1      2        2 
   2  chr2_28313994     ZBoe    G    A        0      0        2 
   2  chr2_28313994     ZGre    G    A        0      0        2 
   2  chr2_28313994     ZHar    G    A        0      0        2 
   2  chr2_28313994   Sample    G    A        0      0        2 
   2  chr2_28355798     AAsi    A    G        0      0        2 
   2  chr2_28355798     AKia    A    G        0      0        2 
   2  chr2_28355798     AOna    A    G        0      0        2 
   2  chr2_28355798     ASom    A    G        0      0        2 
   2  chr2_28355798     HCab    A    G        0      0        2 
   2  chr2_28355798     HPrz    A    G        0      0        2 
   2  chr2_28355798     ZBoe    A    G        1      2        2 
   2  chr2_28355798     ZGre    A    G        0      0        2 
   2  chr2_28355798     ZHar    A    G        0      0        2 
   2  chr2_28355798   Sample    A    G        0      0        2 
   2  chr2_28361038     AAsi    A    G        0      0        2 
   2  chr2_28361038     AKia    A    G        0      0        2 
   2  chr2_28361038     AOna    A    G        0      0        2 
   2  chr2_28361038     ASom    A    G        0      0        2 
   2  chr2_28361038     HCab    A    G        0      0        2 
   2  chr2_28361038     HPrz    A    G        0      0        2 
   2  chr2_28361038     ZBoe    A    G        0      0        2 
   2  chr2_28361038     ZGre    A    G        1      2        2 
   2  chr2_28361038     ZHar    A    G        0      0        2 
   2  chr2_28361038   Sample    A    G        0      0        2 
   2  chr2_28362669     AAsi    G    A        0      0        2 
   2  chr2_28362669     AKia    G    A        0      0        2 
   2  chr2_28362669     AOna    G    A        0      0        2 
   2  chr2_28362669     ASom    G    A        0      0        2 
   2  chr2_28362669     HCab    G    A        1      2        2 
   2  chr2_28362669     HPrz    G    A        1      2        2 
   2  chr2_28362669     ZBoe    G    A        0      0        2 
   2  chr2_28362669     ZGre    G    A        0      0        2 
   2  chr2_28362669     ZHar    G    A        0      0        2 
   2  chr2_28362669   Sample    G    A        0      0        2 
   2  chr2_28365801     AAsi    T    C        0      0        2 
   2  chr2_28365801     AKia    T    C        0      0        2 
   2  chr2_28365801     AOna    T    C        0      0        2 
   2  chr2_28365801     ASom    T    C        0      0        2 
   2  chr2_28365801     HCab    T    C        1      2        2 
   2  chr2_28365801     HPrz    T    C        1      2        2 
   2  chr2_28365801     ZBoe    T    C        0      0        2 
   2  chr2_28365801     ZGre    T    C        0      0        2 
   2  chr2_28365801     ZHar    T    C        0      0        2 
   2  chr2_28365801   Sample    T    C        0      0        2 
   2  chr2_28379698     AAsi    A    G        0      0        2 
   2  chr2_28379698     AKia    A    G        0      0        2 
   2  chr2_28379698     AOna    A    G        1      2        2 
   2  chr2_28379698     ASom    A    G        0      0        2 
   2  chr2_28379698     HCab    A    G        0      0        2 
   2  chr2_28379698     HPrz    A    G        0      0        2 
   2  chr2_28379698     ZBoe    A    G        0      0        2 
   2  chr2_28379698     ZGre    A    G        0      0        2 
   2  chr2_28379698     ZHar    A    G        0      0        2 
   2  chr2_28379698   Sample    A    G        0      0        2 
   2  chr2_28384910     AAsi    A    C        0      0        2 
   2  chr2_28384910     AKia    A    C        0      0        2 
   2  chr2_28384910     AOna    A    C        0      0        2 
   2  chr2_28384910     ASom    A    C        0      0        2 
   2  chr2_28384910     HCab    A    C        0      0        2 
   2  chr2_28384910     HPrz    A    C        0      0        2 
   2  chr2_28384910     ZBoe    A    C        0      0        2 
   2  chr2_28384910     ZGre    A    C        0      0        2 
   2  chr2_28384910     ZHar    A    C        1      2        2 
   2  chr2_28384910   Sample    A    C        0      0        2 
   2  chr2_28390358     AAsi    G    T        1      2        2 
   2  chr2_28390358     AKia    G    T        0      0        2 
   2  chr2_28390358     AOna    G    T        0      0        2 
   2  chr2_28390358     ASom    G    T        1      2        2 
   2  chr2_28390358     HCab    G    T        0      0        2 
   2  chr2_28390358     HPrz    G    T        0      0        2 
   2  chr2_28390358     ZBoe    G    T        0      0        2 
   2  chr2_28390358     ZGre    G    T        0      0        2 
   2  chr2_28390358     ZHar    G    T        0      0        2 
   2  chr2_28390358   Sample    G    T        1      2        2 
   2  chr2_28391000     AAsi    A    G        0      0        2 
   2  chr2_28391000     AKia    A    G        0      0        2 
   2  chr2_28391000     AOna    A    G        0      0        2 
   2  chr2_28391000     ASom    A    G        0      0        2 
   2  chr2_28391000     HCab    A    G        0      0        2 
   2  chr2_28391000     HPrz    A    G      0.5      1        2 
   2  chr2_28391000     ZBoe    A    G        0      0        2 
   2  chr2_28391000     ZGre    A    G        0      0        2 
   2  chr2_28391000     ZHar    A    G        0      0        2 
   2  chr2_28391000   Sample    A    G        0      0        2 
   2  chr2_28391383     AAsi    G    A        0      0        2 
   2  chr2_28391383     AKia    G    A        0      0        2 
   2  chr2_28391383     AOna    G    A        0      0        2 
   2  chr2_28391383     ASom    G    A        0      0        2 
   2  chr2_28391383     HCab    G    A        1      2        2 
   2  chr2_28391383     HPrz    G    A        1      2        2 
   2  chr2_28391383     ZBoe    G    A        0      0        2 
   2  chr2_28391383     ZGre    G    A        0      0        2 
   2  chr2_28391383     ZHar    G    A        0      0        2 
   2  chr2_28391383   Sample    G    A        0      0        2 
   2  chr2_28396126     AAsi    A    G        0      0        2 
   2  chr2_28396126     AKia    A    G        0      0        2 
   2  chr2_28396126     AOna    A    G        1      2        2 
   2  chr2_28396126     ASom    A    G        0      0        2 
   2  chr2_28396126     HCab    A    G        0      0        2 
   2  chr2_28396126     HPrz    A    G        0      0        2 
   2  chr2_28396126     ZBoe    A    G        0      0        2 
   2  chr2_28396126     ZGre    A    G        0      0        2 
   2  chr2_28396126     ZHar    A    G        0      0        2 
   2  chr2_28396126   Sample    A    G        0      0        2 
   2  chr2_28397798     AAsi    A    C        0      0        2 
   2  chr2_28397798     AKia    A    C        0      0        2 
   2  chr2_28397798     AOna    A    C        0      0        2 
   2  chr2_28397798     ASom    A    C        0      0        2 
   2  chr2_28397798     HCab    A    C        1      2        2 
   2  chr2_28397798     HPrz    A    C        1      2        2 
   2  chr2_28397798     ZBoe    A    C        0      0        2 
   2  chr2_28397798     ZGre    A    C        0      0        2 
   2  chr2_28397798     ZHar    A    C        0      0        2 
   2  chr2_28397798   Sample    A    C        0      0        2 
   2  chr2_28402135     AAsi    A    G        0      0        2 
   2  chr2_28402135     AKia    A    G        0      0        2 
   2  chr2_28402135     AOna    A    G        0      0        2 
   2  chr2_28402135     ASom    A    G        0      0        2 
   2  chr2_28402135     HCab    A    G      0.5      1        2 
   2  chr2_28402135     HPrz    A    G        0      0        2 
   2  chr2_28402135     ZBoe    A    G        0      0        2 
   2  chr2_28402135     ZGre    A    G        0      0        2 
   2  chr2_28402135     ZHar    A    G        0      0        2 
   2  chr2_28402135   Sample    A    G        0      0        2 
   2  chr2_28404726     AAsi    T    G        0      0        2 
   2  chr2_28404726     AKia    T    G        0      0        2 
   2  chr2_28404726     AOna    T    G        0      0        2 
   2  chr2_28404726     ASom    T    G        0      0        2 
   2  chr2_28404726     HCab    T    G        0      0        2 
   2  chr2_28404726     HPrz    T    G        0      0        2 
   2  chr2_28404726     ZBoe    T    G      0.5      1        2 
   2  chr2_28404726     ZGre    T    G        0      0        2 
   2  chr2_28404726     ZHar    T    G        0      0        2 
   2  chr2_28404726   Sample    T    G        0      0        2 
   2  chr2_28406421     AAsi    A    G        0      0        2 
   2  chr2_28406421     AKia    A    G        0      0        2 
   2  chr2_28406421     AOna    A    G        0      0        2 
   2  chr2_28406421     ASom    A    G        0      0        2 
   2  chr2_28406421     HCab    A    G        0      0        2 
   2  chr2_28406421     HPrz    A    G        0      0        2 
   2  chr2_28406421     ZBoe    A    G      0.5      1        2 
   2  chr2_28406421     ZGre    A    G        0      0        2 
   2  chr2_28406421     ZHar    A    G        0      0        2 
   2  chr2_28406421   Sample    A    G        0      0        2 
   2  chr2_28409691     AAsi    A    G        0      0        2 
   2  chr2_28409691     AKia    A    G        0      0        2 
   2  chr2_28409691     AOna    A    G        0      0        2 
   2  chr2_28409691     ASom    A    G        0      0        2 
   2  chr2_28409691     HCab    A    G      0.5      1        2 
   2  chr2_28409691     HPrz    A    G        0      0        2 
   2  chr2_28409691     ZBoe    A    G        0      0        2 
   2  chr2_28409691     ZGre    A    G        0      0        2 
   2  chr2_28409691     ZHar    A    G        0      0        2 
   2  chr2_28409691   Sample    A    G        0      0        2 
   2  chr2_28410145     AAsi    G    A        0      0        2 
   2  chr2_28410145     AKia    G    A        1      2        2 
   2  chr2_28410145     AOna    G    A        1      2        2 
   2  chr2_28410145     ASom    G    A        0      0        2 
   2  chr2_28410145     HCab    G    A        0      0        2 
   2  chr2_28410145     HPrz    G    A        0      0        2 
   2  chr2_28410145     ZBoe    G    A        0      0        2 
   2  chr2_28410145     ZGre    G    A        0      0        2 
   2  chr2_28410145     ZHar    G    A        0      0        2 
   2  chr2_28410145   Sample    G    A        0      0        2 
   2  chr2_28410462     AAsi    A    G        0      0        2 
   2  chr2_28410462     AKia    A    G        1      2        2 
   2  chr2_28410462     AOna    A    G        1      2        2 
   2  chr2_28410462     ASom    A    G        0      0        2 
   2  chr2_28410462     HCab    A    G        0      0        2 
   2  chr2_28410462     HPrz    A    G        0      0        2 
   2  chr2_28410462     ZBoe    A    G        0      0        2 
   2  chr2_28410462     ZGre    A    G        0      0        2 
   2  chr2_28410462     ZHar    A    G        0      0        2 
   2  chr2_28410462   Sample    A    G        0      0        2 
   2  chr2_28410967     AAsi    A    G        0      0        2 
   2  chr2_28410967     AKia    A    G        0      0        2 
   2  chr2_28410967     AOna    A    G        0      0        2 
   2  chr2_28410967     ASom    A    G        0      0        2 
   2  chr2_28410967     HCab    A    G        1      2        2 
   2  chr2_28410967     HPrz    A    G        1      2        2 
   2  chr2_28410967     ZBoe    A    G        0      0        2 
   2  chr2_28410967     ZGre    A    G        0      0        2 
   2  chr2_28410967     ZHar    A    G        0      0        2 
   2  chr2_28410967   Sample    A    G        0      0        2 
   2  chr2_28413656     AAsi    C    T        0      0        2 
   2  chr2_28413656     AKia    C    T        0      0        2 
   2  chr2_28413656     AOna    C    T        0      0        2 
   2  chr2_28413656     ASom    C    T        0      0        2 
   2  chr2_28413656     HCab    C    T        0      0        2 
   2  chr2_28413656     HPrz    C    T        0      0        2 
   2  chr2_28413656     ZBoe    C    T        1      2        2 
   2  chr2_28413656     ZGre    C    T        0      0        2 
   2  chr2_28413656     ZHar    C    T        0      0        2 
   2  chr2_28413656   Sample    C    T        0      0        2 
   2  chr2_28420207     AAsi    T    C        0      0        2 
   2  chr2_28420207     AKia    T    C        0      0        2 
   2  chr2_28420207     AOna    T    C        0      0        2 
   2  chr2_28420207     ASom    T    C        0      0        2 
   2  chr2_28420207     HCab    T    C        0      0        2 
   2  chr2_28420207     HPrz    T    C        0      0        2 
   2  chr2_28420207     ZBoe    T    C        0      0        2 
   2  chr2_28420207     ZGre    T    C      0.5      1        2 
   2  chr2_28420207     ZHar    T    C        0      0        2 
   2  chr2_28420207   Sample    T    C        0      0        2 
   2  chr2_28423144     AAsi    C    T        0      0        2 
   2  chr2_28423144     AKia    C    T        1      2        2 
   2  chr2_28423144     AOna    C    T        1      2        2 
   2  chr2_28423144     ASom    C    T        0      0        2 
   2  chr2_28423144     HCab    C    T        0      0        2 
   2  chr2_28423144     HPrz    C    T        0      0        2 
   2  chr2_28423144     ZBoe    C    T        0      0        2 
   2  chr2_28423144     ZGre    C    T        0      0        2 
   2  chr2_28423144     ZHar    C    T        0      0        2 
   2  chr2_28423144   Sample    C    T        0      0        2 
   2  chr2_28423403     AAsi    T    C        1      2        2 
   2  chr2_28423403     AKia    T    C        0      0        2 
   2  chr2_28423403     AOna    T    C        0      0        2 
   2  chr2_28423403     ASom    T    C        1      2        2 
   2  chr2_28423403     HCab    T    C        0      0        2 
   2  chr2_28423403     HPrz    T    C        0      0        2 
   2  chr2_28423403     ZBoe    T    C        0      0        2 
   2  chr2_28423403     ZGre    T    C        0      0        2 
   2  chr2_28423403     ZHar    T    C        0      0        2 
   2  chr2_28423403   Sample    T    C        1      2        2 
   2  chr2_28425825     AAsi    C    T        0      0        2 
   2  chr2_28425825     AKia    C    T        0      0        2 
   2  chr2_28425825     AOna    C    T        0      0        2 
   2  chr2_28425825     ASom    C    T        0      0        2 
   2  chr2_28425825     HCab    C    T        1      2        2 
   2  chr2_28425825     HPrz    C    T        1      2        2 
   2  chr2_28425825     ZBoe    C    T        0      0        2 
   2  chr2_28425825     ZGre    C    T        0      0        2 
   2  chr2_28425825     ZHar    C    T        0      0        2 
   2  chr2_28425825   Sample    C    T        0      0        2 
   2  chr2_28430726     AAsi    T    C        0      0        2 
   2  chr2_28430726     AKia    T    C        0      0        2 
   2  chr2_28430726     AOna    T    C        0      0        2 
   2  chr2_28430726     ASom    T    C        0      0        2 
   2  chr2_28430726     HCab    T    C        1      2        2 
   2  chr2_28430726     HPrz    T    C        1      2        2 
   2  chr2_28430726     ZBoe    T    C        0      0        2 
   2  chr2_28430726     ZGre    T    C        0      0        2 
   2  chr2_28430726     ZHar    T    C        0      0        2 
   2  chr2_28430726   Sample    T    C        0      0        2 
   2  chr2_28436836     AAsi    C    A        0      0        2 
   2  chr2_28436836     AKia    C    A        0      0        2 
   2  chr2_28436836     AOna    C    A        0      0        2 
   2  chr2_28436836     ASom    C    A        0      0        2 
   2  chr2_28436836     HCab    C    A        1      2        2 
   2  chr2_28436836     HPrz    C    A        1      2        2 
   2  chr2_28436836     ZBoe    C    A        0      0        2 
   2  chr2_28436836     ZGre    C    A        0      0        2 
   2  chr2_28436836     ZHar    C    A        0      0        2 
   2  chr2_28436836   Sample    C    A        0      0        2 
   2  chr2_28438071     AAsi    A    G        0      0        2 
   2  chr2_28438071     AKia    A    G        0      0        2 
   2  chr2_28438071     AOna    A    G        0      0        2 
   2  chr2_28438071     ASom    A    G        0      0        2 
   2  chr2_28438071     HCab    A    G        0      0        2 
   2  chr2_28438071     HPrz    A    G        0      0        2 
   2  chr2_28438071     ZBoe    A    G      0.5      1        2 
   2  chr2_28438071     ZGre    A    G        0      0        2 
   2  chr2_28438071     ZHar    A    G        0      0        2 
   2  chr2_28438071   Sample    A    G        0      0        2 
   2  chr2_28442782     AAsi    T    C        0      0        2 
   2  chr2_28442782     AKia    T    C        0      0        2 
   2  chr2_28442782     AOna    T    C        0      0        2 
   2  chr2_28442782     ASom    T    C        0      0        2 
   2  chr2_28442782     HCab    T    C        0      0        2 
   2  chr2_28442782     HPrz    T    C        0      0        2 
   2  chr2_28442782     ZBoe    T    C        1      2        2 
   2  chr2_28442782     ZGre    T    C        1      2        2 
   2  chr2_28442782     ZHar    T    C        1      2        2 
   2  chr2_28442782   Sample    T    C        0      0        2 
   2  chr2_28446783     AAsi    T    C      0.5      1        2 
   2  chr2_28446783     AKia    T    C        0      0        2 
   2  chr2_28446783     AOna    T    C        0      0        2 
   2  chr2_28446783     ASom    T    C        0      0        2 
   2  chr2_28446783     HCab    T    C        0      0        2 
   2  chr2_28446783     HPrz    T    C        0      0        2 
   2  chr2_28446783     ZBoe    T    C        0      0        2 
   2  chr2_28446783     ZGre    T    C        0      0        2 
   2  chr2_28446783     ZHar    T    C        0      0        2 
   2  chr2_28446783   Sample    T    C        0      0        2 
   2  chr2_28450119     AAsi    T    C        0      0        2 
   2  chr2_28450119     AKia    T    C        0      0        2 
   2  chr2_28450119     AOna    T    C        0      0        2 
   2  chr2_28450119     ASom    T    C        1      2        2 
   2  chr2_28450119     HCab    T    C        0      0        2 
   2  chr2_28450119     HPrz    T    C        0      0        2 
   2  chr2_28450119     ZBoe    T    C        0      0        2 
   2  chr2_28450119     ZGre    T    C        0      0        2 
   2  chr2_28450119     ZHar    T    C        0      0        2 
   2  chr2_28450119   Sample    T    C        0      0        2 
   2  chr2_28450951     AAsi    C    G        0      0        2 
   2  chr2_28450951     AKia    C    G        0      0        2 
   2  chr2_28450951     AOna    C    G        0      0        2 
   2  chr2_28450951     ASom    C    G        0      0        2 
   2  chr2_28450951     HCab    C    G        1      2        2 
   2  chr2_28450951     HPrz    C    G        1      2        2 
   2  chr2_28450951     ZBoe    C    G        0      0        2 
   2  chr2_28450951     ZGre    C    G        0      0        2 
   2  chr2_28450951     ZHar    C    G        0      0        2 
   2  chr2_28450951   Sample    C    G        0      0        2 
   2  chr2_28451278     AAsi    C    G        0      0        2 
   2  chr2_28451278     AKia    C    G        0      0        2 
   2  chr2_28451278     AOna    C    G        0      0        2 
   2  chr2_28451278     ASom    C    G      0.5      1        2 
   2  chr2_28451278     HCab    C    G        0      0        2 
   2  chr2_28451278     HPrz    C    G        0      0        2 
   2  chr2_28451278     ZBoe    C    G        0      0        2 
   2  chr2_28451278     ZGre    C    G        0      0        2 
   2  chr2_28451278     ZHar    C    G        0      0        2 
   2  chr2_28451278   Sample    C    G        0      0        2 
   2  chr2_28454748     AAsi    C    A        0      0        2 
   2  chr2_28454748     AKia    C    A        0      0        2 
   2  chr2_28454748     AOna    C    A        0      0        2 
   2  chr2_28454748     ASom    C    A        0      0        2 
   2  chr2_28454748     HCab    C    A        1      2        2 
   2  chr2_28454748     HPrz    C    A        1      2        2 
   2  chr2_28454748     ZBoe    C    A        0      0        2 
   2  chr2_28454748     ZGre    C    A        0      0        2 
   2  chr2_28454748     ZHar    C    A        0      0        2 
   2  chr2_28454748   Sample    C    A        0      0        2 
   2  chr2_28456526     AAsi    T    C        0      0        2 
   2  chr2_28456526     AKia    T    C        0      0        2 
   2  chr2_28456526     AOna    T    C        0      0        2 
   2  chr2_28456526     ASom    T    C        0      0        2 
   2  chr2_28456526     HCab    T    C        0      0        2 
   2  chr2_28456526     HPrz    T    C      0.5      1        2 
   2  chr2_28456526     ZBoe    T    C        0      0        2 
   2  chr2_28456526     ZGre    T    C        0      0        2 
   2  chr2_28456526     ZHar    T    C        0      0        2 
   2  chr2_28456526   Sample    T    C        0      0        2 
   2  chr2_28457876     AAsi    G    C        1      2        2 
   2  chr2_28457876     AKia    G    C        0      0        2 
   2  chr2_28457876     AOna    G    C        0      0        2 
   2  chr2_28457876     ASom    G    C        1      2        2 
   2  chr2_28457876     HCab    G    C        0      0        2 
   2  chr2_28457876     HPrz    G    C        0      0        2 
   2  chr2_28457876     ZBoe    G    C        0      0        2 
   2  chr2_28457876     ZGre    G    C        0      0        2 
   2  chr2_28457876     ZHar    G    C        0      0        2 
   2  chr2_28457876   Sample    G    C        1      2        2 
   2  chr2_28461956     AAsi    A    G        0      0        2 
   2  chr2_28461956     AKia    A    G        0      0        2 
   2  chr2_28461956     AOna    A    G        0      0        2 
   2  chr2_28461956     ASom    A    G        0      0        2 
   2  chr2_28461956     HCab    A    G        0      0        2 
   2  chr2_28461956     HPrz    A    G      0.5      1        2 
   2  chr2_28461956     ZBoe    A    G        0      0        2 
   2  chr2_28461956     ZGre    A    G        0      0        2 
   2  chr2_28461956     ZHar    A    G        0      0        2 
   2  chr2_28461956   Sample    A    G        0      0        2 
   2  chr2_28473219     AAsi    A    C        0      0        2 
   2  chr2_28473219     AKia    A    C        1      2        2 
   2  chr2_28473219     AOna    A    C        0      0        2 
   2  chr2_28473219     ASom    A    C        0      0        2 
   2  chr2_28473219     HCab    A    C        0      0        2 
   2  chr2_28473219     HPrz    A    C        0      0        2 
   2  chr2_28473219     ZBoe    A    C        0      0        2 
   2  chr2_28473219     ZGre    A    C        0      0        2 
   2  chr2_28473219     ZHar    A    C        0      0        2 
   2  chr2_28473219   Sample    A    C        0      0        2 
   2  chr2_28476015     AAsi    C    T        0      0        2 
   2  chr2_28476015     AKia    C    T      0.5      1        2 
   2  chr2_28476015     AOna    C    T        0      0        2 
   2  chr2_28476015     ASom    C    T        0      0        2 
   2  chr2_28476015     HCab    C    T        0      0        2 
   2  chr2_28476015     HPrz    C    T        0      0        2 
   2  chr2_28476015     ZBoe    C    T        0      0        2 
   2  chr2_28476015     ZGre    C    T        0      0        2 
   2  chr2_28476015     ZHar    C    T        0      0        2 
   2  chr2_28476015   Sample    C    T        0      0        2 
   2  chr2_28476356     AAsi    C    T        0      0        2 
   2  chr2_28476356     AKia    C    T        0      0        2 
   2  chr2_28476356     AOna    C    T        0      0        2 
   2  chr2_28476356     ASom    C    T        0      0        2 
   2  chr2_28476356     HCab    C    T        1      2        2 
   2  chr2_28476356     HPrz    C    T        1      2        2 
   2  chr2_28476356     ZBoe    C    T        0      0        2 
   2  chr2_28476356     ZGre    C    T        0      0        2 
   2  chr2_28476356     ZHar    C    T        0      0        2 
   2  chr2_28476356   Sample    C    T        0      0        2 
   2  chr2_28480750     AAsi    A    G        0      0        2 
   2  chr2_28480750     AKia    A    G        0      0        2 
   2  chr2_28480750     AOna    A    G        0      0        2 
   2  chr2_28480750     ASom    A    G      0.5      1        2 
   2  chr2_28480750     HCab    A    G        0      0        2 
   2  chr2_28480750     HPrz    A    G        0      0        2 
   2  chr2_28480750     ZBoe    A    G        0      0        2 
   2  chr2_28480750     ZGre    A    G        0      0        2 
   2  chr2_28480750     ZHar    A    G        0      0        2 
   2  chr2_28480750   Sample    A    G        0      0        2 
   2  chr2_28482891     AAsi    G    C        0      0        2 
   2  chr2_28482891     AKia    G    C        0      0        2 
   2  chr2_28482891     AOna    G    C        0      0        2 
   2  chr2_28482891     ASom    G    C        0      0        2 
   2  chr2_28482891     HCab    G    C        0      0        2 
   2  chr2_28482891     HPrz    G    C        0      0        2 
   2  chr2_28482891     ZBoe    G    C      0.5      1        2 
   2  chr2_28482891     ZGre    G    C        0      0        2 
   2  chr2_28482891     ZHar    G    C        0      0        2 
   2  chr2_28482891   Sample    G    C        0      0        2 
   2  chr2_28485252     AAsi    C    T        0      0        2 
   2  chr2_28485252     AKia    C    T      0.5      1        2 
   2  chr2_28485252     AOna    C    T        0      0        2 
   2  chr2_28485252     ASom    C    T        0      0        2 
   2  chr2_28485252     HCab    C    T        0      0        2 
   2  chr2_28485252     HPrz    C    T        0      0        2 
   2  chr2_28485252     ZBoe    C    T        0      0        2 
   2  chr2_28485252     ZGre    C    T        0      0        2 
   2  chr2_28485252     ZHar    C    T        0      0        2 
   2  chr2_28485252   Sample    C    T        0      0        2 
   2  chr2_28493364     AAsi    A    G        0      0        2 
   2  chr2_28493364     AKia    A    G        0      0        2 
   2  chr2_28493364     AOna    A    G        1      2        2 
   2  chr2_28493364     ASom    A    G        0      0        2 
   2  chr2_28493364     HCab    A    G        0      0        2 
   2  chr2_28493364     HPrz    A    G        0      0        2 
   2  chr2_28493364     ZBoe    A    G        0      0        2 
   2  chr2_28493364     ZGre    A    G        0      0        2 
   2  chr2_28493364     ZHar    A    G        0      0        2 
   2  chr2_28493364   Sample    A    G        0      0        2 
   2  chr2_28502338     AAsi    C    T        0      0        2 
   2  chr2_28502338     AKia    C    T        0      0        2 
   2  chr2_28502338     AOna    C    T        0      0        2 
   2  chr2_28502338     ASom    C    T        0      0        2 
   2  chr2_28502338     HCab    C    T        0      0        2 
   2  chr2_28502338     HPrz    C    T        0      0        2 
   2  chr2_28502338     ZBoe    C    T      0.5      1        2 
   2  chr2_28502338     ZGre    C    T        0      0        2 
   2  chr2_28502338     ZHar    C    T        0      0        2 
   2  chr2_28502338   Sample    C    T        0      0        2 
   2  chr2_28521601     AAsi    T    C        1      2        2 
   2  chr2_28521601     AKia    T    C        0      0        2 
   2  chr2_28521601     AOna    T    C        0      0        2 
   2  chr2_28521601     ASom    T    C        1      2        2 
   2  chr2_28521601     HCab    T    C        1      2        2 
   2  chr2_28521601     HPrz    T    C        1      2        2 
   2  chr2_28521601     ZBoe    T    C        0      0        2 
   2  chr2_28521601     ZGre    T    C        0      0        2 
   2  chr2_28521601     ZHar    T    C        0      0        2 
   2  chr2_28521601   Sample    T    C        1      2        2 
   2  chr2_28529377     AAsi    G    C        1      2        2 
   2  chr2_28529377     AKia    G    C        0      0        2 
   2  chr2_28529377     AOna    G    C        0      0        2 
   2  chr2_28529377     ASom    G    C        1      2        2 
   2  chr2_28529377     HCab    G    C        0      0        2 
   2  chr2_28529377     HPrz    G    C        0      0        2 
   2  chr2_28529377     ZBoe    G    C        0      0        2 
   2  chr2_28529377     ZGre    G    C        0      0        2 
   2  chr2_28529377     ZHar    G    C        0      0        2 
   2  chr2_28529377   Sample    G    C        1      2        2 
   2  chr2_28532364     AAsi    A    G        1      2        2 
   2  chr2_28532364     AKia    A    G        0      0        2 
   2  chr2_28532364     AOna    A    G        0      0        2 
   2  chr2_28532364     ASom    A    G        1      2        2 
   2  chr2_28532364     HCab    A    G        0      0        2 
   2  chr2_28532364     HPrz    A    G        0      0        2 
   2  chr2_28532364     ZBoe    A    G        0      0        2 
   2  chr2_28532364     ZGre    A    G        0      0        2 
   2  chr2_28532364     ZHar    A    G        0      0        2 
   2  chr2_28532364   Sample    A    G        1      2        2 
   2  chr2_28536835     AAsi    T    C        0      0        2 
   2  chr2_28536835     AKia    T    C        0      0        2 
   2  chr2_28536835     AOna    T    C        0      0        2 
   2  chr2_28536835     ASom    T    C        0      0        2 
   2  chr2_28536835     HCab    T    C        1      2        2 
   2  chr2_28536835     HPrz    T    C        1      2        2 
   2  chr2_28536835     ZBoe    T    C        0      0        2 
   2  chr2_28536835     ZGre    T    C        0      0        2 
   2  chr2_28536835     ZHar    T    C        0      0        2 
   2  chr2_28536835   Sample    T    C        1      2        2 
   2  chr2_28545514     AAsi    T    C        1      2        2 
   2  chr2_28545514     AKia    T    C        1      2        2 
   2  chr2_28545514     AOna    T    C        0      0        2 
   2  chr2_28545514     ASom    T    C        1      2        2 
   2  chr2_28545514     HCab    T    C        0      0        2 
   2  chr2_28545514     HPrz    T    C        0      0        2 
   2  chr2_28545514     ZBoe    T    C        0      0        2 
   2  chr2_28545514     ZGre    T    C        0      0        2 
   2  chr2_28545514     ZHar    T    C        0      0        2 
   2  chr2_28545514   Sample    T    C        1      2        2 
   2  chr2_28546546     AAsi    C    G        0      0        2 
   2  chr2_28546546     AKia    C    G        0      0        2 
   2  chr2_28546546     AOna    C    G        0      0        2 
   2  chr2_28546546     ASom    C    G        1      2        2 
   2  chr2_28546546     HCab    C    G        0      0        2 
   2  chr2_28546546     HPrz    C    G        0      0        2 
   2  chr2_28546546     ZBoe    C    G        0      0        2 
   2  chr2_28546546     ZGre    C    G        0      0        2 
   2  chr2_28546546     ZHar    C    G        0      0        2 
   2  chr2_28546546   Sample    C    G        0      0        2 
   2  chr2_28553725     AAsi    T    C        0      0        2 
   2  chr2_28553725     AKia    T    C        0      0        2 
   2  chr2_28553725     AOna    T    C        0      0        2 
   2  chr2_28553725     ASom    T    C        0      0        2 
   2  chr2_28553725     HCab    T    C        0      0        2 
   2  chr2_28553725     HPrz    T    C        0      0        2 
   2  chr2_28553725     ZBoe    T    C      0.5      1        2 
   2  chr2_28553725     ZGre    T    C        0      0        2 
   2  chr2_28553725     ZHar    T    C        0      0        2 
   2  chr2_28553725   Sample    T    C        0      0        2 
   2  chr2_28558992     AAsi    G    T        0      0        2 
   2  chr2_28558992     AKia    G    T        1      2        2 
   2  chr2_28558992     AOna    G    T        0      0        2 
   2  chr2_28558992     ASom    G    T        0      0        2 
   2  chr2_28558992     HCab    G    T        0      0        2 
   2  chr2_28558992     HPrz    G    T        0      0        2 
   2  chr2_28558992     ZBoe    G    T        0      0        2 
   2  chr2_28558992     ZGre    G    T        0      0        2 
   2  chr2_28558992     ZHar    G    T        0      0        2 
   2  chr2_28558992   Sample    G    T        0      0        2 
   2  chr2_28565091     AAsi    C    T        0      0        2 
   2  chr2_28565091     AKia    C    T        0      0        2 
   2  chr2_28565091     AOna    C    T        0      0        2 
   2  chr2_28565091     ASom    C    T        0      0        2 
   2  chr2_28565091     HCab    C    T        1      2        2 
   2  chr2_28565091     HPrz    C    T        1      2        2 
   2  chr2_28565091     ZBoe    C    T        0      0        2 
   2  chr2_28565091     ZGre    C    T        0      0        2 
   2  chr2_28565091     ZHar    C    T        0      0        2 
   2  chr2_28565091   Sample    C    T        0      0        2 
   2  chr2_28565794     AAsi    T    C        0      0        2 
   2  chr2_28565794     AKia    T    C        0      0        2 
   2  chr2_28565794     AOna    T    C        0      0        2 
   2  chr2_28565794     ASom    T    C        0      0        2 
   2  chr2_28565794     HCab    T    C        0      0        2 
   2  chr2_28565794     HPrz    T    C      0.5      1        2 
   2  chr2_28565794     ZBoe    T    C        0      0        2 
   2  chr2_28565794     ZGre    T    C        0      0        2 
   2  chr2_28565794     ZHar    T    C        0      0        2 
   2  chr2_28565794   Sample    T    C        0      0        2 
   2  chr2_28569308     AAsi    G    T        0      0        2 
   2  chr2_28569308     AKia    G    T        0      0        2 
   2  chr2_28569308     AOna    G    T        0      0        2 
   2  chr2_28569308     ASom    G    T        0      0        2 
   2  chr2_28569308     HCab    G    T        1      2        2 
   2  chr2_28569308     HPrz    G    T        1      2        2 
   2  chr2_28569308     ZBoe    G    T        0      0        2 
   2  chr2_28569308     ZGre    G    T        0      0        2 
   2  chr2_28569308     ZHar    G    T        0      0        2 
   2  chr2_28569308   Sample    G    T        0      0        2 
   2  chr2_28576048     AAsi    T    C        0      0        2 
   2  chr2_28576048     AKia    T    C        0      0        2 
   2  chr2_28576048     AOna    T    C        0      0        2 
   2  chr2_28576048     ASom    T    C        1      2        2 
   2  chr2_28576048     HCab    T    C        0      0        2 
   2  chr2_28576048     HPrz    T    C        0      0        2 
   2  chr2_28576048     ZBoe    T    C        0      0        2 
   2  chr2_28576048     ZGre    T    C        0      0        2 
   2  chr2_28576048     ZHar    T    C        0      0        2 
   2  chr2_28576048   Sample    T    C        0      0        2 
   2  chr2_28578573     AAsi    T    G        1      2        2 
   2  chr2_28578573     AKia    T    G        0      0        2 
   2  chr2_28578573     AOna    T    G        0      0        2 
   2  chr2_28578573     ASom    T    G        0      0        2 
   2  chr2_28578573     HCab    T    G        0      0        2 
   2  chr2_28578573     HPrz    T    G        0      0        2 
   2  chr2_28578573     ZBoe    T    G        0      0        2 
   2  chr2_28578573     ZGre    T    G        0      0        2 
   2  chr2_28578573     ZHar    T    G        0      0        2 
   2  chr2_28578573   Sample    T    G        1      2        2 
   2  chr2_28582902     AAsi    G    A        0      0        2 
   2  chr2_28582902     AKia    G    A        0      0        2 
   2  chr2_28582902     AOna    G    A        0      0        2 
   2  chr2_28582902     ASom    G    A        0      0        2 
   2  chr2_28582902     HCab    G    A        0      0        2 
   2  chr2_28582902     HPrz    G    A        0      0        2 
   2  chr2_28582902     ZBoe    G    A        0      0        2 
   2  chr2_28582902     ZGre    G    A        0      0        2 
   2  chr2_28582902     ZHar    G    A      0.5      1        2 
   2  chr2_28582902   Sample    G    A        0      0        2 
   2  chr2_28582924     AAsi    C    T        0      0        2 
   2  chr2_28582924     AKia    C    T        0      0        2 
   2  chr2_28582924     AOna    C    T        0      0        2 
   2  chr2_28582924     ASom    C    T        0      0        2 
   2  chr2_28582924     HCab    C    T        1      2        2 
   2  chr2_28582924     HPrz    C    T        1      2        2 
   2  chr2_28582924     ZBoe    C    T        0      0        2 
   2  chr2_28582924     ZGre    C    T        0      0        2 
   2  chr2_28582924     ZHar    C    T        0      0        2 
   2  chr2_28582924   Sample    C    T        0      0        2 
   2  chr2_28585838     AAsi    G    A        0      0        2 
   2  chr2_28585838     AKia    G    A        0      0        2 
   2  chr2_28585838     AOna    G    A        0      0        2 
   2  chr2_28585838     ASom    G    A        0      0        2 
   2  chr2_28585838     HCab    G    A        0      0        2 
   2  chr2_28585838     HPrz    G    A        0      0        2 
   2  chr2_28585838     ZBoe    G    A      0.5      1        2 
   2  chr2_28585838     ZGre    G    A        0      0        2 
   2  chr2_28585838     ZHar    G    A        0      0        2 
   2  chr2_28585838   Sample    G    A        0      0        2 
   2  chr2_28585991     AAsi    T    C        0      0        2 
   2  chr2_28585991     AKia    T    C        0      0        2 
   2  chr2_28585991     AOna    T    C        1      2        2 
   2  chr2_28585991     ASom    T    C        0      0        2 
   2  chr2_28585991     HCab    T    C        0      0        2 
   2  chr2_28585991     HPrz    T    C        0      0        2 
   2  chr2_28585991     ZBoe    T    C        0      0        2 
   2  chr2_28585991     ZGre    T    C        0      0        2 
   2  chr2_28585991     ZHar    T    C        0      0        2 
   2  chr2_28585991   Sample    T    C        0      0        2 
   2  chr2_28586979     AAsi    A    G        0      0        2 
   2  chr2_28586979     AKia    A    G        0      0        2 
   2  chr2_28586979     AOna    A    G        0      0        2 
   2  chr2_28586979     ASom    A    G        0      0        2 
   2  chr2_28586979     HCab    A    G        1      2        2 
   2  chr2_28586979     HPrz    A    G        1      2        2 
   2  chr2_28586979     ZBoe    A    G        0      0        2 
   2  chr2_28586979     ZGre    A    G        0      0        2 
   2  chr2_28586979     ZHar    A    G        0      0        2 
   2  chr2_28586979   Sample    A    G        0      0        2 
   2  chr2_28590371     AAsi    T    C        1      2        2 
   2  chr2_28590371     AKia    T    C        0      0        2 
   2  chr2_28590371     AOna    T    C        0      0        2 
   2  chr2_28590371     ASom    T    C        1      2        2 
   2  chr2_28590371     HCab    T    C        0      0        2 
   2  chr2_28590371     HPrz    T    C        0      0        2 
   2  chr2_28590371     ZBoe    T    C        0      0        2 
   2  chr2_28590371     ZGre    T    C        0      0        2 
   2  chr2_28590371     ZHar    T    C        0      0        2 
   2  chr2_28590371   Sample    T    C        1      2        2 
   2  chr2_28591454     AAsi    C    T        0      0        2 
   2  chr2_28591454     AKia    C    T        0      0        2 
   2  chr2_28591454     AOna    C    T        1      2        2 
   2  chr2_28591454     ASom    C    T        0      0        2 
   2  chr2_28591454     HCab    C    T        0      0        2 
   2  chr2_28591454     HPrz    C    T        0      0        2 
   2  chr2_28591454     ZBoe    C    T        0      0        2 
   2  chr2_28591454     ZGre    C    T        0      0        2 
   2  chr2_28591454     ZHar    C    T        0      0        2 
   2  chr2_28591454   Sample    C    T        0      0        2 
   2  chr2_28593102     AAsi    G    A        0      0        2 
   2  chr2_28593102     AKia    G    A        0      0        2 
   2  chr2_28593102     AOna    G    A        0      0        2 
   2  chr2_28593102     ASom    G    A        0      0        2 
   2  chr2_28593102     HCab    G    A        1      2        2 
   2  chr2_28593102     HPrz    G    A        1      2        2 
   2  chr2_28593102     ZBoe    G    A        0      0        2 
   2  chr2_28593102     ZGre    G    A        0      0        2 
   2  chr2_28593102     ZHar    G    A        0      0        2 
   2  chr2_28593102   Sample    G    A        0      0        2 
   2  chr2_28604413     AAsi    T    A        0      0        2 
   2  chr2_28604413     AKia    T    A        0      0        2 
   2  chr2_28604413     AOna    T    A        0      0        2 
   2  chr2_28604413     ASom    T    A        0      0        2 
   2  chr2_28604413     HCab    T    A        1      2        2 
   2  chr2_28604413     HPrz    T    A        1      2        2 
   2  chr2_28604413     ZBoe    T    A        0      0        2 
   2  chr2_28604413     ZGre    T    A        0      0        2 
   2  chr2_28604413     ZHar    T    A        0      0        2 
   2  chr2_28604413   Sample    T    A        0      0        2 
   2  chr2_28610150     AAsi    T    A        0      0        2 
   2  chr2_28610150     AKia    T    A        1      2        2 
   2  chr2_28610150     AOna    T    A        1      2        2 
   2  chr2_28610150     ASom    T    A        0      0        2 
   2  chr2_28610150     HCab    T    A        0      0        2 
   2  chr2_28610150     HPrz    T    A        0      0        2 
   2  chr2_28610150     ZBoe    T    A        0      0        2 
   2  chr2_28610150     ZGre    T    A        0      0        2 
   2  chr2_28610150     ZHar    T    A        0      0        2 
   2  chr2_28610150   Sample    T    A        0      0        2 
   2  chr2_28611585     AAsi    T    C        0      0        2 
   2  chr2_28611585     AKia    T    C        1      2        2 
   2  chr2_28611585     AOna    T    C        1      2        2 
   2  chr2_28611585     ASom    T    C        0      0        2 
   2  chr2_28611585     HCab    T    C        0      0        2 
   2  chr2_28611585     HPrz    T    C        0      0        2 
   2  chr2_28611585     ZBoe    T    C        0      0        2 
   2  chr2_28611585     ZGre    T    C        0      0        2 
   2  chr2_28611585     ZHar    T    C        0      0        2 
   2  chr2_28611585   Sample    T    C        0      0        2 
   2  chr2_28615904     AAsi    A    G        0      0        2 
   2  chr2_28615904     AKia    A    G        0      0        2 
   2  chr2_28615904     AOna    A    G        0      0        2 
   2  chr2_28615904     ASom    A    G        1      2        2 
   2  chr2_28615904     HCab    A    G        0      0        2 
   2  chr2_28615904     HPrz    A    G        0      0        2 
   2  chr2_28615904     ZBoe    A    G        0      0        2 
   2  chr2_28615904     ZGre    A    G        0      0        2 
   2  chr2_28615904     ZHar    A    G        0      0        2 
   2  chr2_28615904   Sample    A    G        1      2        2 
   2  chr2_28631463     AAsi    G    A        0      0        2 
   2  chr2_28631463     AKia    G    A        0      0        2 
   2  chr2_28631463     AOna    G    A        1      2        2 
   2  chr2_28631463     ASom    G    A        0      0        2 
   2  chr2_28631463     HCab    G    A        0      0        2 
   2  chr2_28631463     HPrz    G    A        0      0        2 
   2  chr2_28631463     ZBoe    G    A        0      0        2 
   2  chr2_28631463     ZGre    G    A        0      0        2 
   2  chr2_28631463     ZHar    G    A        0      0        2 
   2  chr2_28631463   Sample    G    A        1      2        2 
   2  chr2_28631799     AAsi    A    G        0      0        2 
   2  chr2_28631799     AKia    A    G        0      0        2 
   2  chr2_28631799     AOna    A    G        0      0        2 
   2  chr2_28631799     ASom    A    G        0      0        2 
   2  chr2_28631799     HCab    A    G      0.5      1        2 
   2  chr2_28631799     HPrz    A    G        0      0        2 
   2  chr2_28631799     ZBoe    A    G        0      0        2 
   2  chr2_28631799     ZGre    A    G        0      0        2 
   2  chr2_28631799     ZHar    A    G        0      0        2 
   2  chr2_28631799   Sample    A    G        0      0        2 
   2  chr2_28635404     AAsi    A    C      0.5      1        2 
   2  chr2_28635404     AKia    A    C        0      0        2 
   2  chr2_28635404     AOna    A    C        0      0        2 
   2  chr2_28635404     ASom    A    C        0      0        2 
   2  chr2_28635404     HCab    A    C        0      0        2 
   2  chr2_28635404     HPrz    A    C        0      0        2 
   2  chr2_28635404     ZBoe    A    C        0      0        2 
   2  chr2_28635404     ZGre    A    C        0      0        2 
   2  chr2_28635404     ZHar    A    C        0      0        2 
   2  chr2_28635404   Sample    A    C        1      2        2 
   2  chr2_28639025     AAsi    T    A        0      0        2 
   2  chr2_28639025     AKia    T    A        0      0        2 
   2  chr2_28639025     AOna    T    A        0      0        2 
   2  chr2_28639025     ASom    T    A        0      0        2 
   2  chr2_28639025     HCab    T    A        0      0        2 
   2  chr2_28639025     HPrz    T    A        0      0        2 
   2  chr2_28639025     ZBoe    T    A        0      0        2 
   2  chr2_28639025     ZGre    T    A        1      2        2 
   2  chr2_28639025     ZHar    T    A        0      0        2 
   2  chr2_28639025   Sample    T    A        0      0        2 
   2  chr2_28643945     AAsi    A    G      0.5      1        2 
   2  chr2_28643945     AKia    A    G        0      0        2 
   2  chr2_28643945     AOna    A    G        0      0        2 
   2  chr2_28643945     ASom    A    G        0      0        2 
   2  chr2_28643945     HCab    A    G        1      2        2 
   2  chr2_28643945     HPrz    A    G        1      2        2 
   2  chr2_28643945     ZBoe    A    G        0      0        2 
   2  chr2_28643945     ZGre    A    G        0      0        2 
   2  chr2_28643945     ZHar    A    G        0      0        2 
   2  chr2_28643945   Sample    A    G        0      0        2 
   2  chr2_28644595     AAsi    A    G        0      0        2 
   2  chr2_28644595     AKia    A    G        0      0        2 
   2  chr2_28644595     AOna    A    G        0      0        2 
   2  chr2_28644595     ASom    A    G        0      0        2 
   2  chr2_28644595     HCab    A    G        1      2        2 
   2  chr2_28644595     HPrz    A    G        1      2        2 
   2  chr2_28644595     ZBoe    A    G        0      0        2 
   2  chr2_28644595     ZGre    A    G        0      0        2 
   2  chr2_28644595     ZHar    A    G        0      0        2 
   2  chr2_28644595   Sample    A    G        0      0        2 
   2  chr2_28646555     AAsi    T    G        0      0        2 
   2  chr2_28646555     AKia    T    G        0      0        2 
   2  chr2_28646555     AOna    T    G        0      0        2 
   2  chr2_28646555     ASom    T    G        0      0        2 
   2  chr2_28646555     HCab    T    G      0.5      1        2 
   2  chr2_28646555     HPrz    T    G        0      0        2 
   2  chr2_28646555     ZBoe    T    G        0      0        2 
   2  chr2_28646555     ZGre    T    G        0      0        2 
   2  chr2_28646555     ZHar    T    G        0      0        2 
   2  chr2_28646555   Sample    T    G        0      0        2 
   2  chr2_28648914     AAsi    T    C        0      0        2 
   2  chr2_28648914     AKia    T    C        1      2        2 
   2  chr2_28648914     AOna    T    C        0      0        2 
   2  chr2_28648914     ASom    T    C        0      0        2 
   2  chr2_28648914     HCab    T    C        0      0        2 
   2  chr2_28648914     HPrz    T    C        0      0        2 
   2  chr2_28648914     ZBoe    T    C        0      0        2 
   2  chr2_28648914     ZGre    T    C        0      0        2 
   2  chr2_28648914     ZHar    T    C        0      0        2 
   2  chr2_28648914   Sample    T    C        0      0        2 
   2  chr2_28664468     AAsi    A    C        0      0        2 
   2  chr2_28664468     AKia    A    C        0      0        2 
   2  chr2_28664468     AOna    A    C        0      0        2 
   2  chr2_28664468     ASom    A    C        0      0        2 
   2  chr2_28664468     HCab    A    C      0.5      1        2 
   2  chr2_28664468     HPrz    A    C        0      0        2 
   2  chr2_28664468     ZBoe    A    C        0      0        2 
   2  chr2_28664468     ZGre    A    C        0      0        2 
   2  chr2_28664468     ZHar    A    C        0      0        2 
   2  chr2_28664468   Sample    A    C        0      0        2 
   2  chr2_28664518     AAsi    T    C        1      2        2 
   2  chr2_28664518     AKia    T    C        0      0        2 
   2  chr2_28664518     AOna    T    C        0      0        2 
   2  chr2_28664518     ASom    T    C        1      2        2 
   2  chr2_28664518     HCab    T    C        0      0        2 
   2  chr2_28664518     HPrz    T    C        0      0        2 
   2  chr2_28664518     ZBoe    T    C        0      0        2 
   2  chr2_28664518     ZGre    T    C        0      0        2 
   2  chr2_28664518     ZHar    T    C        0      0        2 
   2  chr2_28664518   Sample    T    C        1      2        2 
   2  chr2_28676272     AAsi    T    G        0      0        2 
   2  chr2_28676272     AKia    T    G        0      0        2 
   2  chr2_28676272     AOna    T    G        0      0        2 
   2  chr2_28676272     ASom    T    G        0      0        2 
   2  chr2_28676272     HCab    T    G        0      0        2 
   2  chr2_28676272     HPrz    T    G        0      0        2 
   2  chr2_28676272     ZBoe    T    G        0      0        2 
   2  chr2_28676272     ZGre    T    G      0.5      1        2 
   2  chr2_28676272     ZHar    T    G        0      0        2 
   2  chr2_28676272   Sample    T    G        0      0        2 
   2  chr2_28680426     AAsi    C    G        1      2        2 
   2  chr2_28680426     AKia    C    G        0      0        2 
   2  chr2_28680426     AOna    C    G        0      0        2 
   2  chr2_28680426     ASom    C    G        1      2        2 
   2  chr2_28680426     HCab    C    G        0      0        2 
   2  chr2_28680426     HPrz    C    G        0      0        2 
   2  chr2_28680426     ZBoe    C    G        0      0        2 
   2  chr2_28680426     ZGre    C    G        0      0        2 
   2  chr2_28680426     ZHar    C    G        0      0        2 
   2  chr2_28680426   Sample    C    G        1      2        2 
   2  chr2_28687862     AAsi    T    C        0      0        2 
   2  chr2_28687862     AKia    T    C        0      0        2 
   2  chr2_28687862     AOna    T    C        0      0        2 
   2  chr2_28687862     ASom    T    C        0      0        2 
   2  chr2_28687862     HCab    T    C        0      0        2 
   2  chr2_28687862     HPrz    T    C        0      0        2 
   2  chr2_28687862     ZBoe    T    C        0      0        2 
   2  chr2_28687862     ZGre    T    C        0      0        2 
   2  chr2_28687862     ZHar    T    C        1      2        2 
   2  chr2_28687862   Sample    T    C        0      0        2 
   2  chr2_28696136     AAsi    T    C        0      0        2 
   2  chr2_28696136     AKia    T    C        0      0        2 
   2  chr2_28696136     AOna    T    C        0      0        2 
   2  chr2_28696136     ASom    T    C        0      0        2 
   2  chr2_28696136     HCab    T    C        0      0        2 
   2  chr2_28696136     HPrz    T    C        0      0        2 
   2  chr2_28696136     ZBoe    T    C      0.5      1        2 
   2  chr2_28696136     ZGre    T    C        0      0        2 
   2  chr2_28696136     ZHar    T    C        0      0        2 
   2  chr2_28696136   Sample    T    C        0      0        2 
   2  chr2_28698954     AAsi    A    C        0      0        2 
   2  chr2_28698954     AKia    A    C        1      2        2 
   2  chr2_28698954     AOna    A    C        1      2        2 
   2  chr2_28698954     ASom    A    C        0      0        2 
   2  chr2_28698954     HCab    A    C        0      0        2 
   2  chr2_28698954     HPrz    A    C        0      0        2 
   2  chr2_28698954     ZBoe    A    C        0      0        2 
   2  chr2_28698954     ZGre    A    C        0      0        2 
   2  chr2_28698954     ZHar    A    C        0      0        2 
   2  chr2_28698954   Sample    A    C        0      0        2 
   2  chr2_28707891     AAsi    A    G        0      0        2 
   2  chr2_28707891     AKia    A    G        0      0        2 
   2  chr2_28707891     AOna    A    G        0      0        2 
   2  chr2_28707891     ASom    A    G        1      2        2 
   2  chr2_28707891     HCab    A    G        0      0        2 
   2  chr2_28707891     HPrz    A    G        0      0        2 
   2  chr2_28707891     ZBoe    A    G        0      0        2 
   2  chr2_28707891     ZGre    A    G        0      0        2 
   2  chr2_28707891     ZHar    A    G        0      0        2 
   2  chr2_28707891   Sample    A    G        0      0        2 
   2  chr2_28710616     AAsi    C    G        0      0        2 
   2  chr2_28710616     AKia    C    G        1      2        2 
   2  chr2_28710616     AOna    C    G        1      2        2 
   2  chr2_28710616     ASom    C    G        0      0        2 
   2  chr2_28710616     HCab    C    G        0      0        2 
   2  chr2_28710616     HPrz    C    G        0      0        2 
   2  chr2_28710616     ZBoe    C    G        0      0        2 
   2  chr2_28710616     ZGre    C    G        0      0        2 
   2  chr2_28710616     ZHar    C    G        0      0        2 
   2  chr2_28710616   Sample    C    G        0      0        2 
   2  chr2_28715646     AAsi    G    C        0      0        2 
   2  chr2_28715646     AKia    G    C        0      0        2 
   2  chr2_28715646     AOna    G    C        0      0        2 
   2  chr2_28715646     ASom    G    C        0      0        2 
   2  chr2_28715646     HCab    G    C        0      0        2 
   2  chr2_28715646     HPrz    G    C        0      0        2 
   2  chr2_28715646     ZBoe    G    C      0.5      1        2 
   2  chr2_28715646     ZGre    G    C        0      0        2 
   2  chr2_28715646     ZHar    G    C        0      0        2 
   2  chr2_28715646   Sample    G    C        0      0        2 
   2  chr2_28729462     AAsi    T    C        0      0        2 
   2  chr2_28729462     AKia    T    C        1      2        2 
   2  chr2_28729462     AOna    T    C        1      2        2 
   2  chr2_28729462     ASom    T    C        0      0        2 
   2  chr2_28729462     HCab    T    C        0      0        2 
   2  chr2_28729462     HPrz    T    C        0      0        2 
   2  chr2_28729462     ZBoe    T    C        0      0        2 
   2  chr2_28729462     ZGre    T    C        0      0        2 
   2  chr2_28729462     ZHar    T    C        0      0        2 
   2  chr2_28729462   Sample    T    C        0      0        2 
   2  chr2_28739847     AAsi    C    T        0      0        2 
   2  chr2_28739847     AKia    C    T        0      0        2 
   2  chr2_28739847     AOna    C    T        0      0        2 
   2  chr2_28739847     ASom    C    T        0      0        2 
   2  chr2_28739847     HCab    C    T        0      0        2 
   2  chr2_28739847     HPrz    C    T        0      0        2 
   2  chr2_28739847     ZBoe    C    T        0      0        2 
   2  chr2_28739847     ZGre    C    T      0.5      1        2 
   2  chr2_28739847     ZHar    C    T        0      0        2 
   2  chr2_28739847   Sample    C    T        0      0        2 
   2  chr2_28741821     AAsi    T    C        0      0        2 
   2  chr2_28741821     AKia    T    C        0      0        2 
   2  chr2_28741821     AOna    T    C        0      0        2 
   2  chr2_28741821     ASom    T    C        0      0        2 
   2  chr2_28741821     HCab    T    C        0      0        2 
   2  chr2_28741821     HPrz    T    C        0      0        2 
   2  chr2_28741821     ZBoe    T    C        0      0        2 
   2  chr2_28741821     ZGre    T    C        0      0        2 
   2  chr2_28741821     ZHar    T    C      0.5      1        2 
   2  chr2_28741821   Sample    T    C        0      0        2 
   2  chr2_28746346     AAsi    A    G        0      0        2 
   2  chr2_28746346     AKia    A    G        0      0        2 
   2  chr2_28746346     AOna    A    G        0      0        2 
   2  chr2_28746346     ASom    A    G        0      0        2 
   2  chr2_28746346     HCab    A    G      0.5      1        2 
   2  chr2_28746346     HPrz    A    G      0.5      1        2 
   2  chr2_28746346     ZBoe    A    G        0      0        2 
   2  chr2_28746346     ZGre    A    G        0      0        2 
   2  chr2_28746346     ZHar    A    G        0      0        2 
   2  chr2_28746346   Sample    A    G        0      0        2 
   2  chr2_28749213     AAsi    A    G      0.5      1        2 
   2  chr2_28749213     AKia    A    G        0      0        2 
   2  chr2_28749213     AOna    A    G        0      0        2 
   2  chr2_28749213     ASom    A    G        0      0        2 
   2  chr2_28749213     HCab    A    G        0      0        2 
   2  chr2_28749213     HPrz    A    G        0      0        2 
   2  chr2_28749213     ZBoe    A    G        0      0        2 
   2  chr2_28749213     ZGre    A    G        0      0        2 
   2  chr2_28749213     ZHar    A    G        0      0        2 
   2  chr2_28749213   Sample    A    G        0      0        2 
   2  chr2_28757766     AAsi    G    C        0      0        2 
   2  chr2_28757766     AKia    G    C        0      0        2 
   2  chr2_28757766     AOna    G    C        0      0        2 
   2  chr2_28757766     ASom    G    C        0      0        2 
   2  chr2_28757766     HCab    G    C        0      0        2 
   2  chr2_28757766     HPrz    G    C        0      0        2 
   2  chr2_28757766     ZBoe    G    C      0.5      1        2 
   2  chr2_28757766     ZGre    G    C        0      0        2 
   2  chr2_28757766     ZHar    G    C        0      0        2 
   2  chr2_28757766   Sample    G    C        0      0        2 
   2  chr2_28765593     AAsi    T    C        0      0        2 
   2  chr2_28765593     AKia    T    C        0      0        2 
   2  chr2_28765593     AOna    T    C        0      0        2 
   2  chr2_28765593     ASom    T    C        0      0        2 
   2  chr2_28765593     HCab    T    C        1      2        2 
   2  chr2_28765593     HPrz    T    C        1      2        2 
   2  chr2_28765593     ZBoe    T    C        0      0        2 
   2  chr2_28765593     ZGre    T    C        0      0        2 
   2  chr2_28765593     ZHar    T    C        0      0        2 
   2  chr2_28765593   Sample    T    C        0      0        2 
   2  chr2_28767552     AAsi    T    G        0      0        2 
   2  chr2_28767552     AKia    T    G        0      0        2 
   2  chr2_28767552     AOna    T    G        0      0        2 
   2  chr2_28767552     ASom    T    G      0.5      1        2 
   2  chr2_28767552     HCab    T    G        0      0        2 
   2  chr2_28767552     HPrz    T    G        0      0        2 
   2  chr2_28767552     ZBoe    T    G        0      0        2 
   2  chr2_28767552     ZGre    T    G        0      0        2 
   2  chr2_28767552     ZHar    T    G        0      0        2 
   2  chr2_28767552   Sample    T    G        0      0        2 
   2  chr2_28780345     AAsi    A    G        0      0        2 
   2  chr2_28780345     AKia    A    G        0      0        2 
   2  chr2_28780345     AOna    A    G        0      0        2 
   2  chr2_28780345     ASom    A    G        0      0        2 
   2  chr2_28780345     HCab    A    G        1      2        2 
   2  chr2_28780345     HPrz    A    G        1      2        2 
   2  chr2_28780345     ZBoe    A    G        0      0        2 
   2  chr2_28780345     ZGre    A    G        0      0        2 
   2  chr2_28780345     ZHar    A    G        0      0        2 
   2  chr2_28780345   Sample    A    G        0      0        2 
   2  chr2_28781887     AAsi    T    C        0      0        2 
   2  chr2_28781887     AKia    T    C        0      0        2 
   2  chr2_28781887     AOna    T    C        0      0        2 
   2  chr2_28781887     ASom    T    C        0      0        2 
   2  chr2_28781887     HCab    T    C        1      2        2 
   2  chr2_28781887     HPrz    T    C        1      2        2 
   2  chr2_28781887     ZBoe    T    C        0      0        2 
   2  chr2_28781887     ZGre    T    C        0      0        2 
   2  chr2_28781887     ZHar    T    C        0      0        2 
   2  chr2_28781887   Sample    T    C        0      0        2 
   2  chr2_28785031     AAsi    T    C        0      0        2 
   2  chr2_28785031     AKia    T    C        0      0        2 
   2  chr2_28785031     AOna    T    C        0      0        2 
   2  chr2_28785031     ASom    T    C        0      0        2 
   2  chr2_28785031     HCab    T    C        0      0        2 
   2  chr2_28785031     HPrz    T    C        0      0        2 
   2  chr2_28785031     ZBoe    T    C      0.5      1        2 
   2  chr2_28785031     ZGre    T    C        0      0        2 
   2  chr2_28785031     ZHar    T    C        0      0        2 
   2  chr2_28785031   Sample    T    C        0      0        2 
   2  chr2_28785039     AAsi    A    G        0      0        2 
   2  chr2_28785039     AKia    A    G        0      0        2 
   2  chr2_28785039     AOna    A    G        0      0        2 
   2  chr2_28785039     ASom    A    G        0      0        2 
   2  chr2_28785039     HCab    A    G        0      0        2 
   2  chr2_28785039     HPrz    A    G        0      0        2 
   2  chr2_28785039     ZBoe    A    G        0      0        2 
   2  chr2_28785039     ZGre    A    G        0      0        2 
   2  chr2_28785039     ZHar    A    G      0.5      1        2 
   2  chr2_28785039   Sample    A    G        0      0        2 
   2  chr2_28786821     AAsi    G    A        0      0        2 
   2  chr2_28786821     AKia    G    A        0      0        2 
   2  chr2_28786821     AOna    G    A        0      0        2 
   2  chr2_28786821     ASom    G    A        0      0        2 
   2  chr2_28786821     HCab    G    A        1      2        2 
   2  chr2_28786821     HPrz    G    A        1      2        2 
   2  chr2_28786821     ZBoe    G    A        0      0        2 
   2  chr2_28786821     ZGre    G    A        0      0        2 
   2  chr2_28786821     ZHar    G    A        0      0        2 
   2  chr2_28786821   Sample    G    A        0      0        2 
   2  chr2_28787117     AAsi    A    G        0      0        2 
   2  chr2_28787117     AKia    A    G        0      0        2 
   2  chr2_28787117     AOna    A    G        0      0        2 
   2  chr2_28787117     ASom    A    G        0      0        2 
   2  chr2_28787117     HCab    A    G        0      0        2 
   2  chr2_28787117     HPrz    A    G        0      0        2 
   2  chr2_28787117     ZBoe    A    G        0      0        2 
   2  chr2_28787117     ZGre    A    G        0      0        2 
   2  chr2_28787117     ZHar    A    G      0.5      1        2 
   2  chr2_28787117   Sample    A    G        0      0        2 
   2  chr2_28788769     AAsi    T    G        0      0        2 
   2  chr2_28788769     AKia    T    G        0      0        2 
   2  chr2_28788769     AOna    T    G        0      0        2 
   2  chr2_28788769     ASom    T    G        0      0        2 
   2  chr2_28788769     HCab    T    G        0      0        2 
   2  chr2_28788769     HPrz    T    G        0      0        2 
   2  chr2_28788769     ZBoe    T    G        0      0        2 
   2  chr2_28788769     ZGre    T    G        0      0        2 
   2  chr2_28788769     ZHar    T    G      0.5      1        2 
   2  chr2_28788769   Sample    T    G        0      0        2 
   2  chr2_28788946     AAsi    T    C        0      0        2 
   2  chr2_28788946     AKia    T    C        1      2        2 
   2  chr2_28788946     AOna    T    C        1      2        2 
   2  chr2_28788946     ASom    T    C        0      0        2 
   2  chr2_28788946     HCab    T    C        0      0        2 
   2  chr2_28788946     HPrz    T    C        0      0        2 
   2  chr2_28788946     ZBoe    T    C        0      0        2 
   2  chr2_28788946     ZGre    T    C        0      0        2 
   2  chr2_28788946     ZHar    T    C        0      0        2 
   2  chr2_28788946   Sample    T    C        0      0        2 
   2  chr2_28793703     AAsi    G    A        0      0        2 
   2  chr2_28793703     AKia    G    A        0      0        2 
   2  chr2_28793703     AOna    G    A        0      0        2 
   2  chr2_28793703     ASom    G    A        0      0        2 
   2  chr2_28793703     HCab    G    A        1      2        2 
   2  chr2_28793703     HPrz    G    A        1      2        2 
   2  chr2_28793703     ZBoe    G    A        0      0        2 
   2  chr2_28793703     ZGre    G    A        0      0        2 
   2  chr2_28793703     ZHar    G    A        0      0        2 
   2  chr2_28793703   Sample    G    A        0      0        2 
   2  chr2_28803687     AAsi    A    G      0.5      1        2 
   2  chr2_28803687     AKia    A    G        0      0        2 
   2  chr2_28803687     AOna    A    G        0      0        2 
   2  chr2_28803687     ASom    A    G        0      0        2 
   2  chr2_28803687     HCab    A    G        0      0        2 
   2  chr2_28803687     HPrz    A    G        0      0        2 
   2  chr2_28803687     ZBoe    A    G        0      0        2 
   2  chr2_28803687     ZGre    A    G        0      0        2 
   2  chr2_28803687     ZHar    A    G        0      0        2 
   2  chr2_28803687   Sample    A    G        0      0        2 
   2  chr2_28803757     AAsi    G    C        0      0        2 
   2  chr2_28803757     AKia    G    C        0      0        2 
   2  chr2_28803757     AOna    G    C        0      0        2 
   2  chr2_28803757     ASom    G    C        1      2        2 
   2  chr2_28803757     HCab    G    C        0      0        2 
   2  chr2_28803757     HPrz    G    C        0      0        2 
   2  chr2_28803757     ZBoe    G    C        0      0        2 
   2  chr2_28803757     ZGre    G    C        0      0        2 
   2  chr2_28803757     ZHar    G    C        0      0        2 
   2  chr2_28803757   Sample    G    C        0      0        2 
   2  chr2_28807313     AAsi    A    G        0      0        2 
   2  chr2_28807313     AKia    A    G        1      2        2 
   2  chr2_28807313     AOna    A    G        1      2        2 
   2  chr2_28807313     ASom    A    G        0      0        2 
   2  chr2_28807313     HCab    A    G        0      0        2 
   2  chr2_28807313     HPrz    A    G        0      0        2 
   2  chr2_28807313     ZBoe    A    G        0      0        2 
   2  chr2_28807313     ZGre    A    G        0      0        2 
   2  chr2_28807313     ZHar    A    G        0      0        2 
   2  chr2_28807313   Sample    A    G        0      0        2 
   2  chr2_28815957     AAsi    C    T        0      0        2 
   2  chr2_28815957     AKia    C    T        0      0        2 
   2  chr2_28815957     AOna    C    T        0      0        2 
   2  chr2_28815957     ASom    C    T        0      0        2 
   2  chr2_28815957     HCab    C    T        1      2        2 
   2  chr2_28815957     HPrz    C    T      0.5      1        2 
   2  chr2_28815957     ZBoe    C    T        0      0        2 
   2  chr2_28815957     ZGre    C    T        0      0        2 
   2  chr2_28815957     ZHar    C    T        0      0        2 
   2  chr2_28815957   Sample    C    T        0      0        2 
   2  chr2_28824018     AAsi    A    T        0      0        2 
   2  chr2_28824018     AKia    A    T        0      0        2 
   2  chr2_28824018     AOna    A    T        0      0        2 
   2  chr2_28824018     ASom    A    T        0      0        2 
   2  chr2_28824018     HCab    A    T        0      0        2 
   2  chr2_28824018     HPrz    A    T        0      0        2 
   2  chr2_28824018     ZBoe    A    T        0      0        2 
   2  chr2_28824018     ZGre    A    T        0      0        2 
   2  chr2_28824018     ZHar    A    T        1      2        2 
   2  chr2_28824018   Sample    A    T        0      0        2 
   2  chr2_28825455     AAsi    G    T        0      0        2 
   2  chr2_28825455     AKia    G    T        0      0        2 
   2  chr2_28825455     AOna    G    T        0      0        2 
   2  chr2_28825455     ASom    G    T        0      0        2 
   2  chr2_28825455     HCab    G    T      0.5      1        2 
   2  chr2_28825455     HPrz    G    T        0      0        2 
   2  chr2_28825455     ZBoe    G    T        0      0        2 
   2  chr2_28825455     ZGre    G    T        0      0        2 
   2  chr2_28825455     ZHar    G    T        0      0        2 
   2  chr2_28825455   Sample    G    T        0      0        2 
   2  chr2_28829685     AAsi    A    G        0      0        2 
   2  chr2_28829685     AKia    A    G        0      0        2 
   2  chr2_28829685     AOna    A    G        0      0        2 
   2  chr2_28829685     ASom    A    G        0      0        2 
   2  chr2_28829685     HCab    A    G        0      0        2 
   2  chr2_28829685     HPrz    A    G      0.5      1        2 
   2  chr2_28829685     ZBoe    A    G        0      0        2 
   2  chr2_28829685     ZGre    A    G        0      0        2 
   2  chr2_28829685     ZHar    A    G        0      0        2 
   2  chr2_28829685   Sample    A    G        0      0        2 
   2  chr2_28831273     AAsi    A    T        0      0        2 
   2  chr2_28831273     AKia    A    T        0      0        2 
   2  chr2_28831273     AOna    A    T        0      0        2 
   2  chr2_28831273     ASom    A    T        0      0        2 
   2  chr2_28831273     HCab    A    T        0      0        2 
   2  chr2_28831273     HPrz    A    T        0      0        2 
   2  chr2_28831273     ZBoe    A    T        0      0        2 
   2  chr2_28831273     ZGre    A    T        0      0        2 
   2  chr2_28831273     ZHar    A    T        1      2        2 
   2  chr2_28831273   Sample    A    T        0      0        2 
   2  chr2_28833327     AAsi    T    C        0      0        2 
   2  chr2_28833327     AKia    T    C        0      0        2 
   2  chr2_28833327     AOna    T    C        0      0        2 
   2  chr2_28833327     ASom    T    C        0      0        2 
   2  chr2_28833327     HCab    T    C        0      0        2 
   2  chr2_28833327     HPrz    T    C        0      0        2 
   2  chr2_28833327     ZBoe    T    C        0      0        2 
   2  chr2_28833327     ZGre    T    C        0      0        2 
   2  chr2_28833327     ZHar    T    C        1      2        2 
   2  chr2_28833327   Sample    T    C        0      0        2 
   2  chr2_28837310     AAsi    A    C        0      0        2 
   2  chr2_28837310     AKia    A    C        0      0        2 
   2  chr2_28837310     AOna    A    C        0      0        2 
   2  chr2_28837310     ASom    A    C        0      0        2 
   2  chr2_28837310     HCab    A    C        1      2        2 
   2  chr2_28837310     HPrz    A    C        1      2        2 
   2  chr2_28837310     ZBoe    A    C        0      0        2 
   2  chr2_28837310     ZGre    A    C        0      0        2 
   2  chr2_28837310     ZHar    A    C        0      0        2 
   2  chr2_28837310   Sample    A    C        0      0        2 
   2  chr2_28840204     AAsi    T    C        1      2        2 
   2  chr2_28840204     AKia    T    C        0      0        2 
   2  chr2_28840204     AOna    T    C        0      0        2 
   2  chr2_28840204     ASom    T    C        1      2        2 
   2  chr2_28840204     HCab    T    C        0      0        2 
   2  chr2_28840204     HPrz    T    C        0      0        2 
   2  chr2_28840204     ZBoe    T    C        0      0        2 
   2  chr2_28840204     ZGre    T    C        0      0        2 
   2  chr2_28840204     ZHar    T    C        0      0        2 
   2  chr2_28840204   Sample    T    C        1      2        2 
   2  chr2_28851270     AAsi    T    C        0      0        2 
   2  chr2_28851270     AKia    T    C        0      0        2 
   2  chr2_28851270     AOna    T    C        0      0        2 
   2  chr2_28851270     ASom    T    C        0      0        2 
   2  chr2_28851270     HCab    T    C        1      2        2 
   2  chr2_28851270     HPrz    T    C        1      2        2 
   2  chr2_28851270     ZBoe    T    C        0      0        2 
   2  chr2_28851270     ZGre    T    C        0      0        2 
   2  chr2_28851270     ZHar    T    C        0      0        2 
   2  chr2_28851270   Sample    T    C        0      0        2 
   2  chr2_28863361     AAsi    A    T        0      0        2 
   2  chr2_28863361     AKia    A    T        1      2        2 
   2  chr2_28863361     AOna    A    T        1      2        2 
   2  chr2_28863361     ASom    A    T        0      0        2 
   2  chr2_28863361     HCab    A    T        0      0        2 
   2  chr2_28863361     HPrz    A    T        0      0        2 
   2  chr2_28863361     ZBoe    A    T        0      0        2 
   2  chr2_28863361     ZGre    A    T        0      0        2 
   2  chr2_28863361     ZHar    A    T        0      0        2 
   2  chr2_28863361   Sample    A    T        0      0        2 
   2  chr2_28869841     AAsi    A    G        0      0        2 
   2  chr2_28869841     AKia    A    G        0      0        2 
   2  chr2_28869841     AOna    A    G        0      0        2 
   2  chr2_28869841     ASom    A    G        0      0        2 
   2  chr2_28869841     HCab    A    G      0.5      1        2 
   2  chr2_28869841     HPrz    A    G        0      0        2 
   2  chr2_28869841     ZBoe    A    G        0      0        2 
   2  chr2_28869841     ZGre    A    G        0      0        2 
   2  chr2_28869841     ZHar    A    G        0      0        2 
   2  chr2_28869841   Sample    A    G        0      0        2 
   2  chr2_28870395     AAsi    C    G        0      0        2 
   2  chr2_28870395     AKia    C    G        1      2        2 
   2  chr2_28870395     AOna    C    G        1      2        2 
   2  chr2_28870395     ASom    C    G        0      0        2 
   2  chr2_28870395     HCab    C    G        0      0        2 
   2  chr2_28870395     HPrz    C    G        0      0        2 
   2  chr2_28870395     ZBoe    C    G        0      0        2 
   2  chr2_28870395     ZGre    C    G        0      0        2 
   2  chr2_28870395     ZHar    C    G        0      0        2 
   2  chr2_28870395   Sample    C    G        0      0        2 
   2  chr2_28874185     AAsi    C    T        0      0        2 
   2  chr2_28874185     AKia    C    T        0      0        2 
   2  chr2_28874185     AOna    C    T        0      0        2 
   2  chr2_28874185     ASom    C    T        0      0        2 
   2  chr2_28874185     HCab    C    T        0      0        2 
   2  chr2_28874185     HPrz    C    T      0.5      1        2 
   2  chr2_28874185     ZBoe    C    T        0      0        2 
   2  chr2_28874185     ZGre    C    T        0      0        2 
   2  chr2_28874185     ZHar    C    T        0      0        2 
   2  chr2_28874185   Sample    C    T        0      0        2 
   2  chr2_28881260     AAsi    G    C        0      0        2 
   2  chr2_28881260     AKia    G    C        0      0        2 
   2  chr2_28881260     AOna    G    C        0      0        2 
   2  chr2_28881260     ASom    G    C        0      0        2 
   2  chr2_28881260     HCab    G    C        0      0        2 
   2  chr2_28881260     HPrz    G    C        0      0        2 
   2  chr2_28881260     ZBoe    G    C        1      2        2 
   2  chr2_28881260     ZGre    G    C        0      0        2 
   2  chr2_28881260     ZHar    G    C        0      0        2 
   2  chr2_28881260   Sample    G    C        0      0        2 
   2  chr2_28884538     AAsi    C    T        0      0        2 
   2  chr2_28884538     AKia    C    T        0      0        2 
   2  chr2_28884538     AOna    C    T        0      0        2 
   2  chr2_28884538     ASom    C    T        0      0        2 
   2  chr2_28884538     HCab    C    T        0      0        2 
   2  chr2_28884538     HPrz    C    T        0      0        2 
   2  chr2_28884538     ZBoe    C    T        0      0        2 
   2  chr2_28884538     ZGre    C    T      0.5      1        2 
   2  chr2_28884538     ZHar    C    T        0      0        2 
   2  chr2_28884538   Sample    C    T        0      0        2 
   2  chr2_28885007     AAsi    T    C        0      0        2 
   2  chr2_28885007     AKia    T    C        0      0        2 
   2  chr2_28885007     AOna    T    C        0      0        2 
   2  chr2_28885007     ASom    T    C        0      0        2 
   2  chr2_28885007     HCab    T    C        1      2        2 
   2  chr2_28885007     HPrz    T    C        1      2        2 
   2  chr2_28885007     ZBoe    T    C        0      0        2 
   2  chr2_28885007     ZGre    T    C        0      0        2 
   2  chr2_28885007     ZHar    T    C        0      0        2 
   2  chr2_28885007   Sample    T    C        0      0        2 
   2  chr2_28885553     AAsi    T    A        0      0        2 
   2  chr2_28885553     AKia    T    A        0      0        2 
   2  chr2_28885553     AOna    T    A        0      0        2 
   2  chr2_28885553     ASom    T    A        0      0        2 
   2  chr2_28885553     HCab    T    A        0      0        2 
   2  chr2_28885553     HPrz    T    A        0      0        2 
   2  chr2_28885553     ZBoe    T    A        1      2        2 
   2  chr2_28885553     ZGre    T    A        1      2        2 
   2  chr2_28885553     ZHar    T    A        1      2        2 
   2  chr2_28885553   Sample    T    A        0      0        2 
   2  chr2_28888514     AAsi    T    C        0      0        2 
   2  chr2_28888514     AKia    T    C        0      0        2 
   2  chr2_28888514     AOna    T    C        0      0        2 
   2  chr2_28888514     ASom    T    C        0      0        2 
   2  chr2_28888514     HCab    T    C        1      2        2 
   2  chr2_28888514     HPrz    T    C        1      2        2 
   2  chr2_28888514     ZBoe    T    C        0      0        2 
   2  chr2_28888514     ZGre    T    C        0      0        2 
   2  chr2_28888514     ZHar    T    C        0      0        2 
   2  chr2_28888514   Sample    T    C        0      0        2 
   2  chr2_28888862     AAsi    T    C        0      0        2 
   2  chr2_28888862     AKia    T    C        0      0        2 
   2  chr2_28888862     AOna    T    C        0      0        2 
   2  chr2_28888862     ASom    T    C        0      0        2 
   2  chr2_28888862     HCab    T    C        0      0        2 
   2  chr2_28888862     HPrz    T    C        0      0        2 
   2  chr2_28888862     ZBoe    T    C        1      2        2 
   2  chr2_28888862     ZGre    T    C        0      0        2 
   2  chr2_28888862     ZHar    T    C        0      0        2 
   2  chr2_28888862   Sample    T    C        0      0        2 
   2  chr2_28920350     AAsi    A    C        0      0        2 
   2  chr2_28920350     AKia    A    C        0      0        2 
   2  chr2_28920350     AOna    A    C        0      0        2 
   2  chr2_28920350     ASom    A    C        0      0        2 
   2  chr2_28920350     HCab    A    C        0      0        2 
   2  chr2_28920350     HPrz    A    C        0      0        2 
   2  chr2_28920350     ZBoe    A    C        1      2        2 
   2  chr2_28920350     ZGre    A    C        0      0        2 
   2  chr2_28920350     ZHar    A    C        1      2        2 
   2  chr2_28920350   Sample    A    C        0      0        2 
   2  chr2_28930898     AAsi    C    T        0      0        2 
   2  chr2_28930898     AKia    C    T        0      0        2 
   2  chr2_28930898     AOna    C    T        0      0        2 
   2  chr2_28930898     ASom    C    T        0      0        2 
   2  chr2_28930898     HCab    C    T        0      0        2 
   2  chr2_28930898     HPrz    C    T        0      0        2 
   2  chr2_28930898     ZBoe    C    T        0      0        2 
   2  chr2_28930898     ZGre    C    T        0      0        2 
   2  chr2_28930898     ZHar    C    T        1      2        2 
   2  chr2_28930898   Sample    C    T        0      0        2 
   2  chr2_28931147     AAsi    C    G        0      0        2 
   2  chr2_28931147     AKia    C    G        1      2        2 
   2  chr2_28931147     AOna    C    G        1      2        2 
   2  chr2_28931147     ASom    C    G        0      0        2 
   2  chr2_28931147     HCab    C    G        0      0        2 
   2  chr2_28931147     HPrz    C    G        0      0        2 
   2  chr2_28931147     ZBoe    C    G        0      0        2 
   2  chr2_28931147     ZGre    C    G        0      0        2 
   2  chr2_28931147     ZHar    C    G        0      0        2 
   2  chr2_28931147   Sample    C    G        0      0        2 
   2  chr2_28933100     AAsi    C    T        0      0        2 
   2  chr2_28933100     AKia    C    T        0      0        2 
   2  chr2_28933100     AOna    C    T        0      0        2 
   2  chr2_28933100     ASom    C    T        0      0        2 
   2  chr2_28933100     HCab    C    T        0      0        2 
   2  chr2_28933100     HPrz    C    T        0      0        2 
   2  chr2_28933100     ZBoe    C    T        1      2        2 
   2  chr2_28933100     ZGre    C    T        0      0        2 
   2  chr2_28933100     ZHar    C    T        0      0        2 
   2  chr2_28933100   Sample    C    T        0      0        2 
   2  chr2_28941410     AAsi    A    G        0      0        2 
   2  chr2_28941410     AKia    A    G        0      0        2 
   2  chr2_28941410     AOna    A    G        0      0        2 
   2  chr2_28941410     ASom    A    G        0      0        2 
   2  chr2_28941410     HCab    A    G      0.5      1        2 
   2  chr2_28941410     HPrz    A    G        0      0        2 
   2  chr2_28941410     ZBoe    A    G        0      0        2 
   2  chr2_28941410     ZGre    A    G        0      0        2 
   2  chr2_28941410     ZHar    A    G        0      0        2 
   2  chr2_28941410   Sample    A    G        0      0        2 
   2  chr2_28970424     AAsi    T    C        0      0        2 
   2  chr2_28970424     AKia    T    C        0      0        2 
   2  chr2_28970424     AOna    T    C        0      0        2 
   2  chr2_28970424     ASom    T    C        0      0        2 
   2  chr2_28970424     HCab    T    C        0      0        2 
   2  chr2_28970424     HPrz    T    C        0      0        2 
   2  chr2_28970424     ZBoe    T    C      0.5      1        2 
   2  chr2_28970424     ZGre    T    C        0      0        2 
   2  chr2_28970424     ZHar    T    C        0      0        2 
   2  chr2_28970424   Sample    T    C        0      0        2 
   2  chr2_28982258     AAsi    C    A        0      0        2 
   2  chr2_28982258     AKia    C    A        0      0        2 
   2  chr2_28982258     AOna    C    A        0      0        2 
   2  chr2_28982258     ASom    C    A        0      0        2 
   2  chr2_28982258     HCab    C    A      0.5      1        2 
   2  chr2_28982258     HPrz    C    A        0      0        2 
   2  chr2_28982258     ZBoe    C    A        0      0        2 
   2  chr2_28982258     ZGre    C    A        0      0        2 
   2  chr2_28982258     ZHar    C    A        0      0        2 
   2  chr2_28982258   Sample    C    A        0      0        2 
   2  chr2_28983784     AAsi    A    G        0      0        2 
   2  chr2_28983784     AKia    A    G        0      0        2 
   2  chr2_28983784     AOna    A    G        0      0        2 
   2  chr2_28983784     ASom    A    G        0      0        2 
   2  chr2_28983784     HCab    A    G        1      2        2 
   2  chr2_28983784     HPrz    A    G        1      2        2 
   2  chr2_28983784     ZBoe    A    G        0      0        2 
   2  chr2_28983784     ZGre    A    G        0      0        2 
   2  chr2_28983784     ZHar    A    G        0      0        2 
   2  chr2_28983784   Sample    A    G        0      0        2 
   2  chr2_28987942     AAsi    A    G        0      0        2 
   2  chr2_28987942     AKia    A    G        0      0        2 
   2  chr2_28987942     AOna    A    G        0      0        2 
   2  chr2_28987942     ASom    A    G        0      0        2 
   2  chr2_28987942     HCab    A    G        0      0        2 
   2  chr2_28987942     HPrz    A    G        0      0        2 
   2  chr2_28987942     ZBoe    A    G        0      0        2 
   2  chr2_28987942     ZGre    A    G        0      0        2 
   2  chr2_28987942     ZHar    A    G        1      2        2 
   2  chr2_28987942   Sample    A    G        0      0        2 
   2  chr2_28990292     AAsi    T    C        0      0        2 
   2  chr2_28990292     AKia    T    C        0      0        2 
   2  chr2_28990292     AOna    T    C        1      2        2 
   2  chr2_28990292     ASom    T    C        0      0        2 
   2  chr2_28990292     HCab    T    C        0      0        2 
   2  chr2_28990292     HPrz    T    C        0      0        2 
   2  chr2_28990292     ZBoe    T    C        0      0        2 
   2  chr2_28990292     ZGre    T    C        0      0        2 
   2  chr2_28990292     ZHar    T    C        0      0        2 
   2  chr2_28990292   Sample    T    C        0      0        2 
   2  chr2_28999328     AAsi    A    G        0      0        2 
   2  chr2_28999328     AKia    A    G        0      0        2 
   2  chr2_28999328     AOna    A    G        0      0        2 
   2  chr2_28999328     ASom    A    G        0      0        2 
   2  chr2_28999328     HCab    A    G        0      0        2 
   2  chr2_28999328     HPrz    A    G        0      0        2 
   2  chr2_28999328     ZBoe    A    G      0.5      1        2 
   2  chr2_28999328     ZGre    A    G        1      2        2 
   2  chr2_28999328     ZHar    A    G        0      0        2 
   2  chr2_28999328   Sample    A    G        0      0        2 
   2  chr2_29001068     AAsi    T    C      0.5      1        2 
   2  chr2_29001068     AKia    T    C        0      0        2 
   2  chr2_29001068     AOna    T    C        0      0        2 
   2  chr2_29001068     ASom    T    C        0      0        2 
   2  chr2_29001068     HCab    T    C        0      0        2 
   2  chr2_29001068     HPrz    T    C        0      0        2 
   2  chr2_29001068     ZBoe    T    C        0      0        2 
   2  chr2_29001068     ZGre    T    C        0      0        2 
   2  chr2_29001068     ZHar    T    C        0      0        2 
   2  chr2_29001068   Sample    T    C        0      0        2 
   2  chr2_29003805     AAsi    T    G        0      0        2 
   2  chr2_29003805     AKia    T    G        0      0        2 
   2  chr2_29003805     AOna    T    G        0      0        2 
   2  chr2_29003805     ASom    T    G        0      0        2 
   2  chr2_29003805     HCab    T    G        0      0        2 
   2  chr2_29003805     HPrz    T    G        0      0        2 
   2  chr2_29003805     ZBoe    T    G      0.5      1        2 
   2  chr2_29003805     ZGre    T    G        0      0        2 
   2  chr2_29003805     ZHar    T    G        0      0        2 
   2  chr2_29003805   Sample    T    G        0      0        2 
   2  chr2_29005630     AAsi    T    C        0      0        2 
   2  chr2_29005630     AKia    T    C        0      0        2 
   2  chr2_29005630     AOna    T    C        0      0        2 
   2  chr2_29005630     ASom    T    C        0      0        2 
   2  chr2_29005630     HCab    T    C        0      0        2 
   2  chr2_29005630     HPrz    T    C        0      0        2 
   2  chr2_29005630     ZBoe    T    C        0      0        2 
   2  chr2_29005630     ZGre    T    C        0      0        2 
   2  chr2_29005630     ZHar    T    C      0.5      1        2 
   2  chr2_29005630   Sample    T    C        0      0        2 
   2  chr2_29011076     AAsi    A    C        0      0        2 
   2  chr2_29011076     AKia    A    C        0      0        2 
   2  chr2_29011076     AOna    A    C        0      0        2 
   2  chr2_29011076     ASom    A    C      0.5      1        2 
   2  chr2_29011076     HCab    A    C        0      0        2 
   2  chr2_29011076     HPrz    A    C        0      0        2 
   2  chr2_29011076     ZBoe    A    C        0      0        2 
   2  chr2_29011076     ZGre    A    C        0      0        2 
   2  chr2_29011076     ZHar    A    C        0      0        2 
   2  chr2_29011076   Sample    A    C        0      0        2 
   2  chr2_29011470     AAsi    T    G        0      0        2 
   2  chr2_29011470     AKia    T    G        0      0        2 
   2  chr2_29011470     AOna    T    G        0      0        2 
   2  chr2_29011470     ASom    T    G        0      0        2 
   2  chr2_29011470     HCab    T    G        0      0        2 
   2  chr2_29011470     HPrz    T    G        0      0        2 
   2  chr2_29011470     ZBoe    T    G        0      0        2 
   2  chr2_29011470     ZGre    T    G        1      2        2 
   2  chr2_29011470     ZHar    T    G        0      0        2 
   2  chr2_29011470   Sample    T    G        0      0        2 
   2  chr2_29012150     AAsi    C    T        0      0        2 
   2  chr2_29012150     AKia    C    T        0      0        2 
   2  chr2_29012150     AOna    C    T        0      0        2 
   2  chr2_29012150     ASom    C    T        0      0        2 
   2  chr2_29012150     HCab    C    T        0      0        2 
   2  chr2_29012150     HPrz    C    T        0      0        2 
   2  chr2_29012150     ZBoe    C    T      0.5      1        2 
   2  chr2_29012150     ZGre    C    T        0      0        2 
   2  chr2_29012150     ZHar    C    T        0      0        2 
   2  chr2_29012150   Sample    C    T        0      0        2 
   2  chr2_29017837     AAsi    C    T      0.5      1        2 
   2  chr2_29017837     AKia    C    T        0      0        2 
   2  chr2_29017837     AOna    C    T        0      0        2 
   2  chr2_29017837     ASom    C    T        0      0        2 
   2  chr2_29017837     HCab    C    T        0      0        2 
   2  chr2_29017837     HPrz    C    T        0      0        2 
   2  chr2_29017837     ZBoe    C    T        0      0        2 
   2  chr2_29017837     ZGre    C    T        0      0        2 
   2  chr2_29017837     ZHar    C    T        0      0        2 
   2  chr2_29017837   Sample    C    T        0      0        2 
   2  chr2_29026968     AAsi    T    G        0      0        2 
   2  chr2_29026968     AKia    T    G        0      0        2 
   2  chr2_29026968     AOna    T    G        0      0        2 
   2  chr2_29026968     ASom    T    G        0      0        2 
   2  chr2_29026968     HCab    T    G        1      2        2 
   2  chr2_29026968     HPrz    T    G        1      2        2 
   2  chr2_29026968     ZBoe    T    G        0      0        2 
   2  chr2_29026968     ZGre    T    G        0      0        2 
   2  chr2_29026968     ZHar    T    G        0      0        2 
   2  chr2_29026968   Sample    T    G        0      0        2 
   2  chr2_29033136     AAsi    A    C        0      0        2 
   2  chr2_29033136     AKia    A    C        0      0        2 
   2  chr2_29033136     AOna    A    C        0      0        2 
   2  chr2_29033136     ASom    A    C        0      0        2 
   2  chr2_29033136     HCab    A    C        0      0        2 
   2  chr2_29033136     HPrz    A    C        0      0        2 
   2  chr2_29033136     ZBoe    A    C      0.5      1        2 
   2  chr2_29033136     ZGre    A    C        0      0        2 
   2  chr2_29033136     ZHar    A    C        0      0        2 
   2  chr2_29033136   Sample    A    C        0      0        2 
   2  chr2_29034542     AAsi    T    G        0      0        2 
   2  chr2_29034542     AKia    T    G        0      0        2 
   2  chr2_29034542     AOna    T    G        0      0        2 
   2  chr2_29034542     ASom    T    G        0      0        2 
   2  chr2_29034542     HCab    T    G        1      2        2 
   2  chr2_29034542     HPrz    T    G        1      2        2 
   2  chr2_29034542     ZBoe    T    G        0      0        2 
   2  chr2_29034542     ZGre    T    G        0      0        2 
   2  chr2_29034542     ZHar    T    G        0      0        2 
   2  chr2_29034542   Sample    T    G        0      0        2 
   2  chr2_29035320     AAsi    T    G        0      0        2 
   2  chr2_29035320     AKia    T    G        0      0        2 
   2  chr2_29035320     AOna    T    G        0      0        2 
   2  chr2_29035320     ASom    T    G        0      0        2 
   2  chr2_29035320     HCab    T    G        0      0        2 
   2  chr2_29035320     HPrz    T    G        0      0        2 
   2  chr2_29035320     ZBoe    T    G        1      2        2 
   2  chr2_29035320     ZGre    T    G        0      0        2 
   2  chr2_29035320     ZHar    T    G        0      0        2 
   2  chr2_29035320   Sample    T    G        0      0        2 
   2  chr2_29039896     AAsi    C    T        0      0        2 
   2  chr2_29039896     AKia    C    T        0      0        2 
   2  chr2_29039896     AOna    C    T        0      0        2 
   2  chr2_29039896     ASom    C    T        0      0        2 
   2  chr2_29039896     HCab    C    T      0.5      1        2 
   2  chr2_29039896     HPrz    C    T        0      0        2 
   2  chr2_29039896     ZBoe    C    T        0      0        2 
   2  chr2_29039896     ZGre    C    T        0      0        2 
   2  chr2_29039896     ZHar    C    T        0      0        2 
   2  chr2_29039896   Sample    C    T        0      0        2 
   2  chr2_29044644     AAsi    T    C        0      0        2 
   2  chr2_29044644     AKia    T    C        1      2        2 
   2  chr2_29044644     AOna    T    C        0      0        2 
   2  chr2_29044644     ASom    T    C        0      0        2 
   2  chr2_29044644     HCab    T    C        0      0        2 
   2  chr2_29044644     HPrz    T    C        0      0        2 
   2  chr2_29044644     ZBoe    T    C        0      0        2 
   2  chr2_29044644     ZGre    T    C        0      0        2 
   2  chr2_29044644     ZHar    T    C        0      0        2 
   2  chr2_29044644   Sample    T    C        0      0        2 
   2  chr2_29045144     AAsi    C    A        0      0        2 
   2  chr2_29045144     AKia    C    A        0      0        2 
   2  chr2_29045144     AOna    C    A        0      0        2 
   2  chr2_29045144     ASom    C    A        0      0        2 
   2  chr2_29045144     HCab    C    A      0.5      1        2 
   2  chr2_29045144     HPrz    C    A      0.5      1        2 
   2  chr2_29045144     ZBoe    C    A        0      0        2 
   2  chr2_29045144     ZGre    C    A        0      0        2 
   2  chr2_29045144     ZHar    C    A        0      0        2 
   2  chr2_29045144   Sample    C    A        0      0        2 
   2  chr2_29045249     AAsi    C    A        0      0        2 
   2  chr2_29045249     AKia    C    A        0      0        2 
   2  chr2_29045249     AOna    C    A        0      0        2 
   2  chr2_29045249     ASom    C    A        0      0        2 
   2  chr2_29045249     HCab    C    A        0      0        2 
   2  chr2_29045249     HPrz    C    A        0      0        2 
   2  chr2_29045249     ZBoe    C    A        1      2        2 
   2  chr2_29045249     ZGre    C    A        0      0        2 
   2  chr2_29045249     ZHar    C    A        0      0        2 
   2  chr2_29045249   Sample    C    A        0      0        2 
   2  chr2_29046737     AAsi    T    C      0.5      1        2 
   2  chr2_29046737     AKia    T    C        0      0        2 
   2  chr2_29046737     AOna    T    C        0      0        2 
   2  chr2_29046737     ASom    T    C        0      0        2 
   2  chr2_29046737     HCab    T    C        0      0        2 
   2  chr2_29046737     HPrz    T    C        0      0        2 
   2  chr2_29046737     ZBoe    T    C        0      0        2 
   2  chr2_29046737     ZGre    T    C        0      0        2 
   2  chr2_29046737     ZHar    T    C        0      0        2 
   2  chr2_29046737   Sample    T    C        0      0        2 
   2  chr2_29058625     AAsi    G    A        0      0        2 
   2  chr2_29058625     AKia    G    A        0      0        2 
   2  chr2_29058625     AOna    G    A        0      0        2 
   2  chr2_29058625     ASom    G    A        0      0        2 
   2  chr2_29058625     HCab    G    A        1      2        2 
   2  chr2_29058625     HPrz    G    A        1      2        2 
   2  chr2_29058625     ZBoe    G    A        0      0        2 
   2  chr2_29058625     ZGre    G    A        0      0        2 
   2  chr2_29058625     ZHar    G    A        0      0        2 
   2  chr2_29058625   Sample    G    A        0      0        2 
   2  chr2_29067807     AAsi    G    C        0      0        2 
   2  chr2_29067807     AKia    G    C        0      0        2 
   2  chr2_29067807     AOna    G    C        0      0        2 
   2  chr2_29067807     ASom    G    C        0      0        2 
   2  chr2_29067807     HCab    G    C        0      0        2 
   2  chr2_29067807     HPrz    G    C        0      0        2 
   2  chr2_29067807     ZBoe    G    C        1      2        2 
   2  chr2_29067807     ZGre    G    C        0      0        2 
   2  chr2_29067807     ZHar    G    C        0      0        2 
   2  chr2_29067807   Sample    G    C        0      0        2 
   2  chr2_29068711     AAsi    C    G        0      0        2 
   2  chr2_29068711     AKia    C    G        0      0        2 
   2  chr2_29068711     AOna    C    G        0      0        2 
   2  chr2_29068711     ASom    C    G      0.5      1        2 
   2  chr2_29068711     HCab    C    G        0      0        2 
   2  chr2_29068711     HPrz    C    G        0      0        2 
   2  chr2_29068711     ZBoe    C    G        0      0        2 
   2  chr2_29068711     ZGre    C    G        0      0        2 
   2  chr2_29068711     ZHar    C    G        0      0        2 
   2  chr2_29068711   Sample    C    G        0      0        2 
   2  chr2_29094662     AAsi    A    T        0      0        2 
   2  chr2_29094662     AKia    A    T        0      0        2 
   2  chr2_29094662     AOna    A    T        0      0        2 
   2  chr2_29094662     ASom    A    T        1      2        2 
   2  chr2_29094662     HCab    A    T        0      0        2 
   2  chr2_29094662     HPrz    A    T        0      0        2 
   2  chr2_29094662     ZBoe    A    T        0      0        2 
   2  chr2_29094662     ZGre    A    T        0      0        2 
   2  chr2_29094662     ZHar    A    T        0      0        2 
   2  chr2_29094662   Sample    A    T        0      0        2 
   2  chr2_29100267     AAsi    G    A        0      0        2 
   2  chr2_29100267     AKia    G    A        0      0        2 
   2  chr2_29100267     AOna    G    A        0      0        2 
   2  chr2_29100267     ASom    G    A        0      0        2 
   2  chr2_29100267     HCab    G    A        0      0        2 
   2  chr2_29100267     HPrz    G    A        0      0        2 
   2  chr2_29100267     ZBoe    G    A        0      0        2 
   2  chr2_29100267     ZGre    G    A        0      0        2 
   2  chr2_29100267     ZHar    G    A        1      2        2 
   2  chr2_29100267   Sample    G    A        0      0        2 
   2  chr2_29110654     AAsi    A    G        1      2        2 
   2  chr2_29110654     AKia    A    G        0      0        2 
   2  chr2_29110654     AOna    A    G        0      0        2 
   2  chr2_29110654     ASom    A    G        1      2        2 
   2  chr2_29110654     HCab    A    G        0      0        2 
   2  chr2_29110654     HPrz    A    G        0      0        2 
   2  chr2_29110654     ZBoe    A    G        0      0        2 
   2  chr2_29110654     ZGre    A    G        0      0        2 
   2  chr2_29110654     ZHar    A    G        0      0        2 
   2  chr2_29110654   Sample    A    G        1      2        2 
   2  chr2_29110823     AAsi    T    C        0      0        2 
   2  chr2_29110823     AKia    T    C        0      0        2 
   2  chr2_29110823     AOna    T    C        0      0        2 
   2  chr2_29110823     ASom    T    C        0      0        2 
   2  chr2_29110823     HCab    T    C        0      0        2 
   2  chr2_29110823     HPrz    T    C      0.5      1        2 
   2  chr2_29110823     ZBoe    T    C        0      0        2 
   2  chr2_29110823     ZGre    T    C        0      0        2 
   2  chr2_29110823     ZHar    T    C        0      0        2 
   2  chr2_29110823   Sample    T    C        0      0        2 
   2  chr2_29131707     AAsi    T    C        0      0        2 
   2  chr2_29131707     AKia    T    C        0      0        2 
   2  chr2_29131707     AOna    T    C        0      0        2 
   2  chr2_29131707     ASom    T    C        0      0        2 
   2  chr2_29131707     HCab    T    C        1      2        2 
   2  chr2_29131707     HPrz    T    C        1      2        2 
   2  chr2_29131707     ZBoe    T    C        0      0        2 
   2  chr2_29131707     ZGre    T    C        0      0        2 
   2  chr2_29131707     ZHar    T    C        0      0        2 
   2  chr2_29131707   Sample    T    C        0      0        2 
   2  chr2_29133957     AAsi    C    G        0      0        2 
   2  chr2_29133957     AKia    C    G        0      0        2 
   2  chr2_29133957     AOna    C    G        0      0        2 
   2  chr2_29133957     ASom    C    G        0      0        2 
   2  chr2_29133957     HCab    C    G        0      0        2 
   2  chr2_29133957     HPrz    C    G        0      0        2 
   2  chr2_29133957     ZBoe    C    G      0.5      1        2 
   2  chr2_29133957     ZGre    C    G        0      0        2 
   2  chr2_29133957     ZHar    C    G        0      0        2 
   2  chr2_29133957   Sample    C    G        0      0        2 
   2  chr2_29144956     AAsi    T    C        0      0        2 
   2  chr2_29144956     AKia    T    C        1      2        2 
   2  chr2_29144956     AOna    T    C        1      2        2 
   2  chr2_29144956     ASom    T    C        0      0        2 
   2  chr2_29144956     HCab    T    C        0      0        2 
   2  chr2_29144956     HPrz    T    C        0      0        2 
   2  chr2_29144956     ZBoe    T    C      0.5      1        2 
   2  chr2_29144956     ZGre    T    C      0.5      1        2 
   2  chr2_29144956     ZHar    T    C        0      0        2 
   2  chr2_29144956   Sample    T    C        0      0        2 
   2  chr2_29150191     AAsi    T    G        0      0        2 
   2  chr2_29150191     AKia    T    G        0      0        2 
   2  chr2_29150191     AOna    T    G        0      0        2 
   2  chr2_29150191     ASom    T    G        0      0        2 
   2  chr2_29150191     HCab    T    G        0      0        2 
   2  chr2_29150191     HPrz    T    G        0      0        2 
   2  chr2_29150191     ZBoe    T    G      0.5      1        2 
   2  chr2_29150191     ZGre    T    G        0      0        2 
   2  chr2_29150191     ZHar    T    G        0      0        2 
   2  chr2_29150191   Sample    T    G        0      0        2 
   2  chr2_29155206     AAsi    A    G        0      0        2 
   2  chr2_29155206     AKia    A    G        0      0        2 
   2  chr2_29155206     AOna    A    G        0      0        2 
   2  chr2_29155206     ASom    A    G        0      0        2 
   2  chr2_29155206     HCab    A    G        0      0        2 
   2  chr2_29155206     HPrz    A    G      0.5      1        2 
   2  chr2_29155206     ZBoe    A    G        0      0        2 
   2  chr2_29155206     ZGre    A    G        0      0        2 
   2  chr2_29155206     ZHar    A    G        0      0        2 
   2  chr2_29155206   Sample    A    G        0      0        2 
   2  chr2_29155363     AAsi    A    T        1      2        2 
   2  chr2_29155363     AKia    A    T        0      0        2 
   2  chr2_29155363     AOna    A    T        0      0        2 
   2  chr2_29155363     ASom    A    T        1      2        2 
   2  chr2_29155363     HCab    A    T        0      0        2 
   2  chr2_29155363     HPrz    A    T        0      0        2 
   2  chr2_29155363     ZBoe    A    T        0      0        2 
   2  chr2_29155363     ZGre    A    T        0      0        2 
   2  chr2_29155363     ZHar    A    T        0      0        2 
   2  chr2_29155363   Sample    A    T        1      2        2 
   2  chr2_29158268     AAsi    C    T        0      0        2 
   2  chr2_29158268     AKia    C    T        0      0        2 
   2  chr2_29158268     AOna    C    T        0      0        2 
   2  chr2_29158268     ASom    C    T        0      0        2 
   2  chr2_29158268     HCab    C    T        0      0        2 
   2  chr2_29158268     HPrz    C    T        0      0        2 
   2  chr2_29158268     ZBoe    C    T        0      0        2 
   2  chr2_29158268     ZGre    C    T        0      0        2 
   2  chr2_29158268     ZHar    C    T        1      2        2 
   2  chr2_29158268   Sample    C    T        0      0        2 
   2  chr2_29165536     AAsi    T    C        0      0        2 
   2  chr2_29165536     AKia    T    C        0      0        2 
   2  chr2_29165536     AOna    T    C        0      0        2 
   2  chr2_29165536     ASom    T    C        0      0        2 
   2  chr2_29165536     HCab    T    C        0      0        2 
   2  chr2_29165536     HPrz    T    C        0      0        2 
   2  chr2_29165536     ZBoe    T    C      0.5      1        2 
   2  chr2_29165536     ZGre    T    C        0      0        2 
   2  chr2_29165536     ZHar    T    C        0      0        2 
   2  chr2_29165536   Sample    T    C        0      0        2 
   2  chr2_29166940     AAsi    T    A        0      0        2 
   2  chr2_29166940     AKia    T    A        0      0        2 
   2  chr2_29166940     AOna    T    A        0      0        2 
   2  chr2_29166940     ASom    T    A        0      0        2 
   2  chr2_29166940     HCab    T    A        0      0        2 
   2  chr2_29166940     HPrz    T    A        0      0        2 
   2  chr2_29166940     ZBoe    T    A        1      2        2 
   2  chr2_29166940     ZGre    T    A        1      2        2 
   2  chr2_29166940     ZHar    T    A        1      2        2 
   2  chr2_29166940   Sample    T    A        0      0        2 
   2  chr2_29168761     AAsi    A    G        0      0        2 
   2  chr2_29168761     AKia    A    G        0      0        2 
   2  chr2_29168761     AOna    A    G        0      0        2 
   2  chr2_29168761     ASom    A    G        0      0        2 
   2  chr2_29168761     HCab    A    G      0.5      1        2 
   2  chr2_29168761     HPrz    A    G        0      0        2 
   2  chr2_29168761     ZBoe    A    G        0      0        2 
   2  chr2_29168761     ZGre    A    G        0      0        2 
   2  chr2_29168761     ZHar    A    G        0      0        2 
   2  chr2_29168761   Sample    A    G        0      0        2 
   2  chr2_29178960     AAsi    A    C        0      0        2 
   2  chr2_29178960     AKia    A    C        0      0        2 
   2  chr2_29178960     AOna    A    C        0      0        2 
   2  chr2_29178960     ASom    A    C        0      0        2 
   2  chr2_29178960     HCab    A    C      0.5      1        2 
   2  chr2_29178960     HPrz    A    C        0      0        2 
   2  chr2_29178960     ZBoe    A    C        0      0        2 
   2  chr2_29178960     ZGre    A    C        0      0        2 
   2  chr2_29178960     ZHar    A    C        0      0        2 
   2  chr2_29178960   Sample    A    C        0      0        2 
   2  chr2_29180522     AAsi    T    A        0      0        2 
   2  chr2_29180522     AKia    T    A        0      0        2 
   2  chr2_29180522     AOna    T    A        0      0        2 
   2  chr2_29180522     ASom    T    A        0      0        2 
   2  chr2_29180522     HCab    T    A        0      0        2 
   2  chr2_29180522     HPrz    T    A        0      0        2 
   2  chr2_29180522     ZBoe    T    A      0.5      1        2 
   2  chr2_29180522     ZGre    T    A        0      0        2 
   2  chr2_29180522     ZHar    T    A        0      0        2 
   2  chr2_29180522   Sample    T    A        0      0        2 
   2  chr2_29183278     AAsi    G    C        0      0        2 
   2  chr2_29183278     AKia    G    C        0      0        2 
   2  chr2_29183278     AOna    G    C        1      2        2 
   2  chr2_29183278     ASom    G    C        0      0        2 
   2  chr2_29183278     HCab    G    C        0      0        2 
   2  chr2_29183278     HPrz    G    C        0      0        2 
   2  chr2_29183278     ZBoe    G    C        0      0        2 
   2  chr2_29183278     ZGre    G    C        0      0        2 
   2  chr2_29183278     ZHar    G    C        0      0        2 
   2  chr2_29183278   Sample    G    C        0      0        2 
   2  chr2_29192509     AAsi    A    G        0      0        2 
   2  chr2_29192509     AKia    A    G        0      0        2 
   2  chr2_29192509     AOna    A    G        0      0        2 
   2  chr2_29192509     ASom    A    G        1      2        2 
   2  chr2_29192509     HCab    A    G        0      0        2 
   2  chr2_29192509     HPrz    A    G        0      0        2 
   2  chr2_29192509     ZBoe    A    G        0      0        2 
   2  chr2_29192509     ZGre    A    G        0      0        2 
   2  chr2_29192509     ZHar    A    G        0      0        2 
   2  chr2_29192509   Sample    A    G        1      2        2 
   2  chr2_29193031     AAsi    A    G        0      0        2 
   2  chr2_29193031     AKia    A    G        0      0        2 
   2  chr2_29193031     AOna    A    G        0      0        2 
   2  chr2_29193031     ASom    A    G        0      0        2 
   2  chr2_29193031     HCab    A    G        0      0        2 
   2  chr2_29193031     HPrz    A    G      0.5      1        2 
   2  chr2_29193031     ZBoe    A    G        0      0        2 
   2  chr2_29193031     ZGre    A    G        0      0        2 
   2  chr2_29193031     ZHar    A    G        0      0        2 
   2  chr2_29193031   Sample    A    G        0      0        2 
   2  chr2_29194978     AAsi    T    C        1      2        2 
   2  chr2_29194978     AKia    T    C        1      2        2 
   2  chr2_29194978     AOna    T    C        0      0        2 
   2  chr2_29194978     ASom    T    C        1      2        2 
   2  chr2_29194978     HCab    T    C        0      0        2 
   2  chr2_29194978     HPrz    T    C        0      0        2 
   2  chr2_29194978     ZBoe    T    C        0      0        2 
   2  chr2_29194978     ZGre    T    C        0      0        2 
   2  chr2_29194978     ZHar    T    C        0      0        2 
   2  chr2_29194978   Sample    T    C        1      2        2 
   2  chr2_29195053     AAsi    G    A        0      0        2 
   2  chr2_29195053     AKia    G    A        1      2        2 
   2  chr2_29195053     AOna    G    A        0      0        2 
   2  chr2_29195053     ASom    G    A        0      0        2 
   2  chr2_29195053     HCab    G    A        0      0        2 
   2  chr2_29195053     HPrz    G    A        0      0        2 
   2  chr2_29195053     ZBoe    G    A        0      0        2 
   2  chr2_29195053     ZGre    G    A        0      0        2 
   2  chr2_29195053     ZHar    G    A        0      0        2 
   2  chr2_29195053   Sample    G    A        0      0        2 
   2  chr2_29196800     AAsi    A    G        1      2        2 
   2  chr2_29196800     AKia    A    G        0      0        2 
   2  chr2_29196800     AOna    A    G        0      0        2 
   2  chr2_29196800     ASom    A    G        1      2        2 
   2  chr2_29196800     HCab    A    G        0      0        2 
   2  chr2_29196800     HPrz    A    G        0      0        2 
   2  chr2_29196800     ZBoe    A    G        0      0        2 
   2  chr2_29196800     ZGre    A    G        0      0        2 
   2  chr2_29196800     ZHar    A    G        0      0        2 
   2  chr2_29196800   Sample    A    G        1      2        2 
   2  chr2_29204022     AAsi    G    T        0      0        2 
   2  chr2_29204022     AKia    G    T        0      0        2 
   2  chr2_29204022     AOna    G    T        0      0        2 
   2  chr2_29204022     ASom    G    T        0      0        2 
   2  chr2_29204022     HCab    G    T        0      0        2 
   2  chr2_29204022     HPrz    G    T        0      0        2 
   2  chr2_29204022     ZBoe    G    T      0.5      1        2 
   2  chr2_29204022     ZGre    G    T        0      0        2 
   2  chr2_29204022     ZHar    G    T        0      0        2 
   2  chr2_29204022   Sample    G    T        0      0        2 
   2  chr2_29205182     AAsi    A    G        0      0        2 
   2  chr2_29205182     AKia    A    G        0      0        2 
   2  chr2_29205182     AOna    A    G        0      0        2 
   2  chr2_29205182     ASom    A    G        0      0        2 
   2  chr2_29205182     HCab    A    G        1      2        2 
   2  chr2_29205182     HPrz    A    G        1      2        2 
   2  chr2_29205182     ZBoe    A    G        0      0        2 
   2  chr2_29205182     ZGre    A    G        0      0        2 
   2  chr2_29205182     ZHar    A    G        0      0        2 
   2  chr2_29205182   Sample    A    G        0      0        2 
   2  chr2_29205534     AAsi    T    G        1      2        2 
   2  chr2_29205534     AKia    T    G        0      0        2 
   2  chr2_29205534     AOna    T    G        0      0        2 
   2  chr2_29205534     ASom    T    G        1      2        2 
   2  chr2_29205534     HCab    T    G        0      0        2 
   2  chr2_29205534     HPrz    T    G        0      0        2 
   2  chr2_29205534     ZBoe    T    G        0      0        2 
   2  chr2_29205534     ZGre    T    G        0      0        2 
   2  chr2_29205534     ZHar    T    G        0      0        2 
   2  chr2_29205534   Sample    T    G        1      2        2 
   2  chr2_29212505     AAsi    T    C        0      0        2 
   2  chr2_29212505     AKia    T    C        1      2        2 
   2  chr2_29212505     AOna    T    C        1      2        2 
   2  chr2_29212505     ASom    T    C        0      0        2 
   2  chr2_29212505     HCab    T    C        0      0        2 
   2  chr2_29212505     HPrz    T    C        0      0        2 
   2  chr2_29212505     ZBoe    T    C        0      0        2 
   2  chr2_29212505     ZGre    T    C        0      0        2 
   2  chr2_29212505     ZHar    T    C        0      0        2 
   2  chr2_29212505   Sample    T    C        0      0        2 
   2  chr2_29220923     AAsi    A    G        0      0        2 
   2  chr2_29220923     AKia    A    G        0      0        2 
   2  chr2_29220923     AOna    A    G        0      0        2 
   2  chr2_29220923     ASom    A    G        0      0        2 
   2  chr2_29220923     HCab    A    G        0      0        2 
   2  chr2_29220923     HPrz    A    G        0      0        2 
   2  chr2_29220923     ZBoe    A    G        0      0        2 
   2  chr2_29220923     ZGre    A    G        0      0        2 
   2  chr2_29220923     ZHar    A    G        1      2        2 
   2  chr2_29220923   Sample    A    G        0      0        2 
   2  chr2_29221599     AAsi    A    G        0      0        2 
   2  chr2_29221599     AKia    A    G        0      0        2 
   2  chr2_29221599     AOna    A    G        0      0        2 
   2  chr2_29221599     ASom    A    G        0      0        2 
   2  chr2_29221599     HCab    A    G        0      0        2 
   2  chr2_29221599     HPrz    A    G        0      0        2 
   2  chr2_29221599     ZBoe    A    G        0      0        2 
   2  chr2_29221599     ZGre    A    G        1      2        2 
   2  chr2_29221599     ZHar    A    G        0      0        2 
   2  chr2_29221599   Sample    A    G        0      0        2 
   2  chr2_29221920     AAsi    A    G        0      0        2 
   2  chr2_29221920     AKia    A    G        0      0        2 
   2  chr2_29221920     AOna    A    G        0      0        2 
   2  chr2_29221920     ASom    A    G        0      0        2 
   2  chr2_29221920     HCab    A    G        1      2        2 
   2  chr2_29221920     HPrz    A    G        1      2        2 
   2  chr2_29221920     ZBoe    A    G        0      0        2 
   2  chr2_29221920     ZGre    A    G        0      0        2 
   2  chr2_29221920     ZHar    A    G        0      0        2 
   2  chr2_29221920   Sample    A    G        0      0        2 
   2  chr2_29226421     AAsi    G    A        0      0        2 
   2  chr2_29226421     AKia    G    A        0      0        2 
   2  chr2_29226421     AOna    G    A        0      0        2 
   2  chr2_29226421     ASom    G    A        0      0        2 
   2  chr2_29226421     HCab    G    A        0      0        2 
   2  chr2_29226421     HPrz    G    A        0      0        2 
   2  chr2_29226421     ZBoe    G    A      0.5      1        2 
   2  chr2_29226421     ZGre    G    A        0      0        2 
   2  chr2_29226421     ZHar    G    A        0      0        2 
   2  chr2_29226421   Sample    G    A        0      0        2 
   2  chr2_29228285     AAsi    G    A        0      0        2 
   2  chr2_29228285     AKia    G    A        0      0        2 
   2  chr2_29228285     AOna    G    A        0      0        2 
   2  chr2_29228285     ASom    G    A        0      0        2 
   2  chr2_29228285     HCab    G    A        1      2        2 
   2  chr2_29228285     HPrz    G    A        1      2        2 
   2  chr2_29228285     ZBoe    G    A        0      0        2 
   2  chr2_29228285     ZGre    G    A        0      0        2 
   2  chr2_29228285     ZHar    G    A        0      0        2 
   2  chr2_29228285   Sample    G    A        0      0        2 
   2  chr2_29232419     AAsi    A    G        0      0        2 
   2  chr2_29232419     AKia    A    G        0      0        2 
   2  chr2_29232419     AOna    A    G        0      0        2 
   2  chr2_29232419     ASom    A    G        0      0        2 
   2  chr2_29232419     HCab    A    G        1      2        2 
   2  chr2_29232419     HPrz    A    G        1      2        2 
   2  chr2_29232419     ZBoe    A    G        0      0        2 
   2  chr2_29232419     ZGre    A    G        0      0        2 
   2  chr2_29232419     ZHar    A    G        0      0        2 
   2  chr2_29232419   Sample    A    G        0      0        2 
   2  chr2_29234241     AAsi    A    G        0      0        2 
   2  chr2_29234241     AKia    A    G        0      0        2 
   2  chr2_29234241     AOna    A    G        1      2        2 
   2  chr2_29234241     ASom    A    G        0      0        2 
   2  chr2_29234241     HCab    A    G        0      0        2 
   2  chr2_29234241     HPrz    A    G        0      0        2 
   2  chr2_29234241     ZBoe    A    G        0      0        2 
   2  chr2_29234241     ZGre    A    G        0      0        2 
   2  chr2_29234241     ZHar    A    G        0      0        2 
   2  chr2_29234241   Sample    A    G        0      0        2 
   2  chr2_29239108     AAsi    A    G        0      0        2 
   2  chr2_29239108     AKia    A    G        1      2        2 
   2  chr2_29239108     AOna    A    G        0      0        2 
   2  chr2_29239108     ASom    A    G        0      0        2 
   2  chr2_29239108     HCab    A    G        0      0        2 
   2  chr2_29239108     HPrz    A    G        0      0        2 
   2  chr2_29239108     ZBoe    A    G        0      0        2 
   2  chr2_29239108     ZGre    A    G        0      0        2 
   2  chr2_29239108     ZHar    A    G        0      0        2 
   2  chr2_29239108   Sample    A    G        0      0        2 
   2  chr2_29247143     AAsi    A    T        0      0        2 
   2  chr2_29247143     AKia    A    T        0      0        2 
   2  chr2_29247143     AOna    A    T        0      0        2 
   2  chr2_29247143     ASom    A    T        0      0        2 
   2  chr2_29247143     HCab    A    T        0      0        2 
   2  chr2_29247143     HPrz    A    T        0      0        2 
   2  chr2_29247143     ZBoe    A    T        0      0        2 
   2  chr2_29247143     ZGre    A    T        0      0        2 
   2  chr2_29247143     ZHar    A    T        1      2        2 
   2  chr2_29247143   Sample    A    T        0      0        2 
   2  chr2_29257672     AAsi    A    G        0      0        2 
   2  chr2_29257672     AKia    A    G        0      0        2 
   2  chr2_29257672     AOna    A    G        0      0        2 
   2  chr2_29257672     ASom    A    G        0      0        2 
   2  chr2_29257672     HCab    A    G        0      0        2 
   2  chr2_29257672     HPrz    A    G        0      0        2 
   2  chr2_29257672     ZBoe    A    G      0.5      1        2 
   2  chr2_29257672     ZGre    A    G        0      0        2 
   2  chr2_29257672     ZHar    A    G        0      0        2 
   2  chr2_29257672   Sample    A    G        0      0        2 
   2  chr2_29259125     AAsi    A    C        0      0        2 
   2  chr2_29259125     AKia    A    C        0      0        2 
   2  chr2_29259125     AOna    A    C        0      0        2 
   2  chr2_29259125     ASom    A    C        0      0        2 
   2  chr2_29259125     HCab    A    C        0      0        2 
   2  chr2_29259125     HPrz    A    C        0      0        2 
   2  chr2_29259125     ZBoe    A    C      0.5      1        2 
   2  chr2_29259125     ZGre    A    C        0      0        2 
   2  chr2_29259125     ZHar    A    C        0      0        2 
   2  chr2_29259125   Sample    A    C        0      0        2 
   2  chr2_29262793     AAsi    T    C        0      0        2 
   2  chr2_29262793     AKia    T    C        0      0        2 
   2  chr2_29262793     AOna    T    C        0      0        2 
   2  chr2_29262793     ASom    T    C        0      0        2 
   2  chr2_29262793     HCab    T    C        1      2        2 
   2  chr2_29262793     HPrz    T    C        1      2        2 
   2  chr2_29262793     ZBoe    T    C        0      0        2 
   2  chr2_29262793     ZGre    T    C        0      0        2 
   2  chr2_29262793     ZHar    T    C        0      0        2 
   2  chr2_29262793   Sample    T    C        0      0        2 
   2  chr2_29262999     AAsi    G    T        0      0        2 
   2  chr2_29262999     AKia    G    T        0      0        2 
   2  chr2_29262999     AOna    G    T        0      0        2 
   2  chr2_29262999     ASom    G    T        0      0        2 
   2  chr2_29262999     HCab    G    T        0      0        2 
   2  chr2_29262999     HPrz    G    T        0      0        2 
   2  chr2_29262999     ZBoe    G    T        0      0        2 
   2  chr2_29262999     ZGre    G    T        0      0        2 
   2  chr2_29262999     ZHar    G    T        1      2        2 
   2  chr2_29262999   Sample    G    T        0      0        2 
   2  chr2_29266926     AAsi    T    C        0      0        2 
   2  chr2_29266926     AKia    T    C        0      0        2 
   2  chr2_29266926     AOna    T    C        0      0        2 
   2  chr2_29266926     ASom    T    C        0      0        2 
   2  chr2_29266926     HCab    T    C        0      0        2 
   2  chr2_29266926     HPrz    T    C        0      0        2 
   2  chr2_29266926     ZBoe    T    C      0.5      1        2 
   2  chr2_29266926     ZGre    T    C        0      0        2 
   2  chr2_29266926     ZHar    T    C        0      0        2 
   2  chr2_29266926   Sample    T    C        0      0        2 
   2  chr2_29269076     AAsi    T    C        0      0        2 
   2  chr2_29269076     AKia    T    C        0      0        2 
   2  chr2_29269076     AOna    T    C        1      2        2 
   2  chr2_29269076     ASom    T    C        0      0        2 
   2  chr2_29269076     HCab    T    C        0      0        2 
   2  chr2_29269076     HPrz    T    C        0      0        2 
   2  chr2_29269076     ZBoe    T    C        0      0        2 
   2  chr2_29269076     ZGre    T    C        0      0        2 
   2  chr2_29269076     ZHar    T    C        0      0        2 
   2  chr2_29269076   Sample    T    C        0      0        2 
   2  chr2_29270736     AAsi    G    C        0      0        2 
   2  chr2_29270736     AKia    G    C        0      0        2 
   2  chr2_29270736     AOna    G    C        0      0        2 
   2  chr2_29270736     ASom    G    C        0      0        2 
   2  chr2_29270736     HCab    G    C        0      0        2 
   2  chr2_29270736     HPrz    G    C        0      0        2 
   2  chr2_29270736     ZBoe    G    C        1      2        2 
   2  chr2_29270736     ZGre    G    C        1      2        2 
   2  chr2_29270736     ZHar    G    C        1      2        2 
   2  chr2_29270736   Sample    G    C        0      0        2 
   2  chr2_29271292     AAsi    A    G        0      0        2 
   2  chr2_29271292     AKia    A    G        0      0        2 
   2  chr2_29271292     AOna    A    G        0      0        2 
   2  chr2_29271292     ASom    A    G        0      0        2 
   2  chr2_29271292     HCab    A    G        0      0        2 
   2  chr2_29271292     HPrz    A    G        0      0        2 
   2  chr2_29271292     ZBoe    A    G        0      0        2 
   2  chr2_29271292     ZGre    A    G        0      0        2 
   2  chr2_29271292     ZHar    A    G        1      2        2 
   2  chr2_29271292   Sample    A    G        0      0        2 
   2  chr2_29275644     AAsi    T    C        0      0        2 
   2  chr2_29275644     AKia    T    C        0      0        2 
   2  chr2_29275644     AOna    T    C        0      0        2 
   2  chr2_29275644     ASom    T    C        0      0        2 
   2  chr2_29275644     HCab    T    C      0.5      1        2 
   2  chr2_29275644     HPrz    T    C        0      0        2 
   2  chr2_29275644     ZBoe    T    C        0      0        2 
   2  chr2_29275644     ZGre    T    C        0      0        2 
   2  chr2_29275644     ZHar    T    C        0      0        2 
   2  chr2_29275644   Sample    T    C        0      0        2 
   2  chr2_29276016     AAsi    A    C        0      0        2 
   2  chr2_29276016     AKia    A    C        0      0        2 
   2  chr2_29276016     AOna    A    C        0      0        2 
   2  chr2_29276016     ASom    A    C        0      0        2 
   2  chr2_29276016     HCab    A    C        0      0        2 
   2  chr2_29276016     HPrz    A    C        0      0        2 
   2  chr2_29276016     ZBoe    A    C        1      2        2 
   2  chr2_29276016     ZGre    A    C        1      2        2 
   2  chr2_29276016     ZHar    A    C        1      2        2 
   2  chr2_29276016   Sample    A    C        0      0        2 
   2  chr2_29280542     AAsi    G    A        0      0        2 
   2  chr2_29280542     AKia    G    A        0      0        2 
   2  chr2_29280542     AOna    G    A        0      0        2 
   2  chr2_29280542     ASom    G    A        0      0        2 
   2  chr2_29280542     HCab    G    A        0      0        2 
   2  chr2_29280542     HPrz    G    A        0      0        2 
   2  chr2_29280542     ZBoe    G    A        1      2        2 
   2  chr2_29280542     ZGre    G    A        1      2        2 
   2  chr2_29280542     ZHar    G    A        1      2        2 
   2  chr2_29280542   Sample    G    A        0      0        2 
   2  chr2_29291751     AAsi    C    G        0      0        2 
   2  chr2_29291751     AKia    C    G        0      0        2 
   2  chr2_29291751     AOna    C    G        0      0        2 
   2  chr2_29291751     ASom    C    G        0      0        2 
   2  chr2_29291751     HCab    C    G        0      0        2 
   2  chr2_29291751     HPrz    C    G        0      0        2 
   2  chr2_29291751     ZBoe    C    G        0      0        2 
   2  chr2_29291751     ZGre    C    G      0.5      1        2 
   2  chr2_29291751     ZHar    C    G        0      0        2 
   2  chr2_29291751   Sample    C    G        0      0        2 
   2  chr2_29292117     AAsi    T    C        0      0        2 
   2  chr2_29292117     AKia    T    C        0      0        2 
   2  chr2_29292117     AOna    T    C        0      0        2 
   2  chr2_29292117     ASom    T    C        0      0        2 
   2  chr2_29292117     HCab    T    C        0      0        2 
   2  chr2_29292117     HPrz    T    C        1      2        2 
   2  chr2_29292117     ZBoe    T    C        0      0        2 
   2  chr2_29292117     ZGre    T    C        0      0        2 
   2  chr2_29292117     ZHar    T    C        0      0        2 
   2  chr2_29292117   Sample    T    C        0      0        2 
   2  chr2_29293291     AAsi    C    T        0      0        2 
   2  chr2_29293291     AKia    C    T        0      0        2 
   2  chr2_29293291     AOna    C    T        0      0        2 
   2  chr2_29293291     ASom    C    T        0      0        2 
   2  chr2_29293291     HCab    C    T        1      2        2 
   2  chr2_29293291     HPrz    C    T        0      0        2 
   2  chr2_29293291     ZBoe    C    T        0      0        2 
   2  chr2_29293291     ZGre    C    T        0      0        2 
   2  chr2_29293291     ZHar    C    T        0      0        2 
   2  chr2_29293291   Sample    C    T        0      0        2 
   2  chr2_29293549     AAsi    G    C        0      0        2 
   2  chr2_29293549     AKia    G    C        0      0        2 
   2  chr2_29293549     AOna    G    C        0      0        2 
   2  chr2_29293549     ASom    G    C        0      0        2 
   2  chr2_29293549     HCab    G    C        0      0        2 
   2  chr2_29293549     HPrz    G    C        0      0        2 
   2  chr2_29293549     ZBoe    G    C        1      2        2 
   2  chr2_29293549     ZGre    G    C        0      0        2 
   2  chr2_29293549     ZHar    G    C        0      0        2 
   2  chr2_29293549   Sample    G    C        0      0        2 
   2  chr2_29308661     AAsi    G    C        0      0        2 
   2  chr2_29308661     AKia    G    C        1      2        2 
   2  chr2_29308661     AOna    G    C        0      0        2 
   2  chr2_29308661     ASom    G    C        0      0        2 
   2  chr2_29308661     HCab    G    C        0      0        2 
   2  chr2_29308661     HPrz    G    C        0      0        2 
   2  chr2_29308661     ZBoe    G    C        0      0        2 
   2  chr2_29308661     ZGre    G    C        0      0        2 
   2  chr2_29308661     ZHar    G    C        0      0        2 
   2  chr2_29308661   Sample    G    C        0      0        2 
   2  chr2_29310707     AAsi    G    A        0      0        2 
   2  chr2_29310707     AKia    G    A        0      0        2 
   2  chr2_29310707     AOna    G    A        0      0        2 
   2  chr2_29310707     ASom    G    A        0      0        2 
   2  chr2_29310707     HCab    G    A        0      0        2 
   2  chr2_29310707     HPrz    G    A        0      0        2 
   2  chr2_29310707     ZBoe    G    A        0      0        2 
   2  chr2_29310707     ZGre    G    A        1      2        2 
   2  chr2_29310707     ZHar    G    A        0      0        2 
   2  chr2_29310707   Sample    G    A        0      0        2 
   2  chr2_29322632     AAsi    G    A        0      0        2 
   2  chr2_29322632     AKia    G    A        0      0        2 
   2  chr2_29322632     AOna    G    A        0      0        2 
   2  chr2_29322632     ASom    G    A        0      0        2 
   2  chr2_29322632     HCab    G    A        1      2        2 
   2  chr2_29322632     HPrz    G    A      0.5      1        2 
   2  chr2_29322632     ZBoe    G    A        0      0        2 
   2  chr2_29322632     ZGre    G    A        0      0        2 
   2  chr2_29322632     ZHar    G    A        0      0        2 
   2  chr2_29322632   Sample    G    A        0      0        2 
   2  chr2_29325014     AAsi    G    C        0      0        2 
   2  chr2_29325014     AKia    G    C        0      0        2 
   2  chr2_29325014     AOna    G    C        0      0        2 
   2  chr2_29325014     ASom    G    C        0      0        2 
   2  chr2_29325014     HCab    G    C      0.5      1        2 
   2  chr2_29325014     HPrz    G    C        0      0        2 
   2  chr2_29325014     ZBoe    G    C        0      0        2 
   2  chr2_29325014     ZGre    G    C        0      0        2 
   2  chr2_29325014     ZHar    G    C        0      0        2 
   2  chr2_29325014   Sample    G    C        0      0        2 
   2  chr2_29335849     AAsi    G    A        0      0        2 
   2  chr2_29335849     AKia    G    A        0      0        2 
   2  chr2_29335849     AOna    G    A        0      0        2 
   2  chr2_29335849     ASom    G    A        0      0        2 
   2  chr2_29335849     HCab    G    A        0      0        2 
   2  chr2_29335849     HPrz    G    A        0      0        2 
   2  chr2_29335849     ZBoe    G    A        0      0        2 
   2  chr2_29335849     ZGre    G    A        0      0        2 
   2  chr2_29335849     ZHar    G    A        1      2        2 
   2  chr2_29335849   Sample    G    A        0      0        2 
   2  chr2_29339217     AAsi    T    C        0      0        2 
   2  chr2_29339217     AKia    T    C        0      0        2 
   2  chr2_29339217     AOna    T    C        0      0        2 
   2  chr2_29339217     ASom    T    C        0      0        2 
   2  chr2_29339217     HCab    T    C        0      0        2 
   2  chr2_29339217     HPrz    T    C        0      0        2 
   2  chr2_29339217     ZBoe    T    C      0.5      1        2 
   2  chr2_29339217     ZGre    T    C        0      0        2 
   2  chr2_29339217     ZHar    T    C        0      0        2 
   2  chr2_29339217   Sample    T    C        0      0        2 
   2  chr2_29340756     AAsi    T    A        0      0        2 
   2  chr2_29340756     AKia    T    A        0      0        2 
   2  chr2_29340756     AOna    T    A        0      0        2 
   2  chr2_29340756     ASom    T    A        0      0        2 
   2  chr2_29340756     HCab    T    A        0      0        2 
   2  chr2_29340756     HPrz    T    A        0      0        2 
   2  chr2_29340756     ZBoe    T    A        0      0        2 
   2  chr2_29340756     ZGre    T    A      0.5      1        2 
   2  chr2_29340756     ZHar    T    A        0      0        2 
   2  chr2_29340756   Sample    T    A        0      0        2 
   2  chr2_29343155     AAsi    A    G        0      0        2 
   2  chr2_29343155     AKia    A    G        0      0        2 
   2  chr2_29343155     AOna    A    G        1      2        2 
   2  chr2_29343155     ASom    A    G        0      0        2 
   2  chr2_29343155     HCab    A    G        0      0        2 
   2  chr2_29343155     HPrz    A    G        0      0        2 
   2  chr2_29343155     ZBoe    A    G        0      0        2 
   2  chr2_29343155     ZGre    A    G        0      0        2 
   2  chr2_29343155     ZHar    A    G        0      0        2 
   2  chr2_29343155   Sample    A    G        0      0        2 
   2  chr2_29345173     AAsi    G    A        0      0        2 
   2  chr2_29345173     AKia    G    A        0      0        2 
   2  chr2_29345173     AOna    G    A        0      0        2 
   2  chr2_29345173     ASom    G    A        0      0        2 
   2  chr2_29345173     HCab    G    A        0      0        2 
   2  chr2_29345173     HPrz    G    A        0      0        2 
   2  chr2_29345173     ZBoe    G    A        0      0        2 
   2  chr2_29345173     ZGre    G    A        0      0        2 
   2  chr2_29345173     ZHar    G    A        1      2        2 
   2  chr2_29345173   Sample    G    A        0      0        2 
   2  chr2_29353655     AAsi    A    G        0      0        2 
   2  chr2_29353655     AKia    A    G        0      0        2 
   2  chr2_29353655     AOna    A    G        1      2        2 
   2  chr2_29353655     ASom    A    G        0      0        2 
   2  chr2_29353655     HCab    A    G        0      0        2 
   2  chr2_29353655     HPrz    A    G        0      0        2 
   2  chr2_29353655     ZBoe    A    G        0      0        2 
   2  chr2_29353655     ZGre    A    G        0      0        2 
   2  chr2_29353655     ZHar    A    G        0      0        2 
   2  chr2_29353655   Sample    A    G        0      0        2 
   2  chr2_29356315     AAsi    T    C        0      0        2 
   2  chr2_29356315     AKia    T    C        0      0        2 
   2  chr2_29356315     AOna    T    C        0      0        2 
   2  chr2_29356315     ASom    T    C        0      0        2 
   2  chr2_29356315     HCab    T    C        0      0        2 
   2  chr2_29356315     HPrz    T    C        0      0        2 
   2  chr2_29356315     ZBoe    T    C        0      0        2 
   2  chr2_29356315     ZGre    T    C        0      0        2 
   2  chr2_29356315     ZHar    T    C        1      2        2 
   2  chr2_29356315   Sample    T    C        0      0        2 
   2  chr2_29360775     AAsi    T    C        0      0        2 
   2  chr2_29360775     AKia    T    C        0      0        2 
   2  chr2_29360775     AOna    T    C        0      0        2 
   2  chr2_29360775     ASom    T    C        0      0        2 
   2  chr2_29360775     HCab    T    C        1      2        2 
   2  chr2_29360775     HPrz    T    C        1      2        2 
   2  chr2_29360775     ZBoe    T    C        0      0        2 
   2  chr2_29360775     ZGre    T    C        0      0        2 
   2  chr2_29360775     ZHar    T    C        0      0        2 
   2  chr2_29360775   Sample    T    C        1      2        2 
   2  chr2_29372398     AAsi    C    T        1      2        2 
   2  chr2_29372398     AKia    C    T        0      0        2 
   2  chr2_29372398     AOna    C    T        0      0        2 
   2  chr2_29372398     ASom    C    T        1      2        2 
   2  chr2_29372398     HCab    C    T        0      0        2 
   2  chr2_29372398     HPrz    C    T        0      0        2 
   2  chr2_29372398     ZBoe    C    T        0      0        2 
   2  chr2_29372398     ZGre    C    T        0      0        2 
   2  chr2_29372398     ZHar    C    T        0      0        2 
   2  chr2_29372398   Sample    C    T        1      2        2 
   2  chr2_29378426     AAsi    T    C        0      0        2 
   2  chr2_29378426     AKia    T    C        0      0        2 
   2  chr2_29378426     AOna    T    C        0      0        2 
   2  chr2_29378426     ASom    T    C        0      0        2 
   2  chr2_29378426     HCab    T    C        0      0        2 
   2  chr2_29378426     HPrz    T    C        0      0        2 
   2  chr2_29378426     ZBoe    T    C        0      0        2 
   2  chr2_29378426     ZGre    T    C        0      0        2 
   2  chr2_29378426     ZHar    T    C        1      2        2 
   2  chr2_29378426   Sample    T    C        0      0        2 
   2  chr2_29384975     AAsi    G    A        0      0        2 
   2  chr2_29384975     AKia    G    A        0      0        2 
   2  chr2_29384975     AOna    G    A        0      0        2 
   2  chr2_29384975     ASom    G    A        0      0        2 
   2  chr2_29384975     HCab    G    A        0      0        2 
   2  chr2_29384975     HPrz    G    A        0      0        2 
   2  chr2_29384975     ZBoe    G    A      0.5      1        2 
   2  chr2_29384975     ZGre    G    A        0      0        2 
   2  chr2_29384975     ZHar    G    A        0      0        2 
   2  chr2_29384975   Sample    G    A        0      0        2 
   2  chr2_29385482     AAsi    G    T        0      0        2 
   2  chr2_29385482     AKia    G    T        0      0        2 
   2  chr2_29385482     AOna    G    T        0      0        2 
   2  chr2_29385482     ASom    G    T        0      0        2 
   2  chr2_29385482     HCab    G    T        0      0        2 
   2  chr2_29385482     HPrz    G    T        0      0        2 
   2  chr2_29385482     ZBoe    G    T      0.5      1        2 
   2  chr2_29385482     ZGre    G    T        0      0        2 
   2  chr2_29385482     ZHar    G    T        0      0        2 
   2  chr2_29385482   Sample    G    T        0      0        2 
   2  chr2_29392972     AAsi    T    C        0      0        2 
   2  chr2_29392972     AKia    T    C        0      0        2 
   2  chr2_29392972     AOna    T    C        0      0        2 
   2  chr2_29392972     ASom    T    C        0      0        2 
   2  chr2_29392972     HCab    T    C        1      2        2 
   2  chr2_29392972     HPrz    T    C        1      2        2 
   2  chr2_29392972     ZBoe    T    C        0      0        2 
   2  chr2_29392972     ZGre    T    C        0      0        2 
   2  chr2_29392972     ZHar    T    C        0      0        2 
   2  chr2_29392972   Sample    T    C        0      0        2 
   2  chr2_29408942     AAsi    T    A        0      0        2 
   2  chr2_29408942     AKia    T    A        0      0        2 
   2  chr2_29408942     AOna    T    A        0      0        2 
   2  chr2_29408942     ASom    T    A        0      0        2 
   2  chr2_29408942     HCab    T    A        1      2        2 
   2  chr2_29408942     HPrz    T    A        1      2        2 
   2  chr2_29408942     ZBoe    T    A        0      0        2 
   2  chr2_29408942     ZGre    T    A        0      0        2 
   2  chr2_29408942     ZHar    T    A        0      0        2 
   2  chr2_29408942   Sample    T    A        0      0        2 
   2  chr2_29411404     AAsi    C    G        0      0        2 
   2  chr2_29411404     AKia    C    G      0.5      1        2 
   2  chr2_29411404     AOna    C    G        0      0        2 
   2  chr2_29411404     ASom    C    G        0      0        2 
   2  chr2_29411404     HCab    C    G        0      0        2 
   2  chr2_29411404     HPrz    C    G        0      0        2 
   2  chr2_29411404     ZBoe    C    G        0      0        2 
   2  chr2_29411404     ZGre    C    G        0      0        2 
   2  chr2_29411404     ZHar    C    G        0      0        2 
   2  chr2_29411404   Sample    C    G        0      0        2 
   2  chr2_29411827     AAsi    T    C        0      0        2 
   2  chr2_29411827     AKia    T    C        0      0        2 
   2  chr2_29411827     AOna    T    C        0      0        2 
   2  chr2_29411827     ASom    T    C        0      0        2 
   2  chr2_29411827     HCab    T    C      0.5      1        2 
   2  chr2_29411827     HPrz    T    C        0      0        2 
   2  chr2_29411827     ZBoe    T    C        0      0        2 
   2  chr2_29411827     ZGre    T    C        0      0        2 
   2  chr2_29411827     ZHar    T    C        0      0        2 
   2  chr2_29411827   Sample    T    C        0      0        2 
   2  chr2_29424538     AAsi    C    G        0      0        2 
   2  chr2_29424538     AKia    C    G        0      0        2 
   2  chr2_29424538     AOna    C    G        0      0        2 
   2  chr2_29424538     ASom    C    G        0      0        2 
   2  chr2_29424538     HCab    C    G        1      2        2 
   2  chr2_29424538     HPrz    C    G        1      2        2 
   2  chr2_29424538     ZBoe    C    G        0      0        2 
   2  chr2_29424538     ZGre    C    G        0      0        2 
   2  chr2_29424538     ZHar    C    G        0      0        2 
   2  chr2_29424538   Sample    C    G        0      0        2 
   2  chr2_29426797     AAsi    G    T        0      0        2 
   2  chr2_29426797     AKia    G    T        0      0        2 
   2  chr2_29426797     AOna    G    T        0      0        2 
   2  chr2_29426797     ASom    G    T        0      0        2 
   2  chr2_29426797     HCab    G    T      0.5      1        2 
   2  chr2_29426797     HPrz    G    T        0      0        2 
   2  chr2_29426797     ZBoe    G    T        0      0        2 
   2  chr2_29426797     ZGre    G    T        0      0        2 
   2  chr2_29426797     ZHar    G    T        0      0        2 
   2  chr2_29426797   Sample    G    T        0      0        2 
   2  chr2_29428470     AAsi    C    G        0      0        2 
   2  chr2_29428470     AKia    C    G        0      0        2 
   2  chr2_29428470     AOna    C    G        1      2        2 
   2  chr2_29428470     ASom    C    G        0      0        2 
   2  chr2_29428470     HCab    C    G        0      0        2 
   2  chr2_29428470     HPrz    C    G        0      0        2 
   2  chr2_29428470     ZBoe    C    G        0      0        2 
   2  chr2_29428470     ZGre    C    G        0      0        2 
   2  chr2_29428470     ZHar    C    G        0      0        2 
   2  chr2_29428470   Sample    C    G        0      0        2 
   2  chr2_29436999     AAsi    T    G        0      0        2 
   2  chr2_29436999     AKia    T    G        0      0        2 
   2  chr2_29436999     AOna    T    G        0      0        2 
   2  chr2_29436999     ASom    T    G        0      0        2 
   2  chr2_29436999     HCab    T    G        0      0        2 
   2  chr2_29436999     HPrz    T    G        0      0        2 
   2  chr2_29436999     ZBoe    T    G      0.5      1        2 
   2  chr2_29436999     ZGre    T    G        0      0        2 
   2  chr2_29436999     ZHar    T    G        0      0        2 
   2  chr2_29436999   Sample    T    G        0      0        2 
   2  chr2_29440347     AAsi    G    C        0      0        2 
   2  chr2_29440347     AKia    G    C        0      0        2 
   2  chr2_29440347     AOna    G    C        0      0        2 
   2  chr2_29440347     ASom    G    C        0      0        2 
   2  chr2_29440347     HCab    G    C        1      2        2 
   2  chr2_29440347     HPrz    G    C        1      2        2 
   2  chr2_29440347     ZBoe    G    C        0      0        2 
   2  chr2_29440347     ZGre    G    C        0      0        2 
   2  chr2_29440347     ZHar    G    C        0      0        2 
   2  chr2_29440347   Sample    G    C        0      0        2 
   2  chr2_29441001     AAsi    A    G        0      0        2 
   2  chr2_29441001     AKia    A    G        0      0        2 
   2  chr2_29441001     AOna    A    G        1      2        2 
   2  chr2_29441001     ASom    A    G        0      0        2 
   2  chr2_29441001     HCab    A    G        0      0        2 
   2  chr2_29441001     HPrz    A    G        0      0        2 
   2  chr2_29441001     ZBoe    A    G        0      0        2 
   2  chr2_29441001     ZGre    A    G        0      0        2 
   2  chr2_29441001     ZHar    A    G        0      0        2 
   2  chr2_29441001   Sample    A    G        0      0        2 
   2  chr2_29443428     AAsi    C    T        0      0        2 
   2  chr2_29443428     AKia    C    T        0      0        2 
   2  chr2_29443428     AOna    C    T        0      0        2 
   2  chr2_29443428     ASom    C    T      0.5      1        2 
   2  chr2_29443428     HCab    C    T        0      0        2 
   2  chr2_29443428     HPrz    C    T        0      0        2 
   2  chr2_29443428     ZBoe    C    T        0      0        2 
   2  chr2_29443428     ZGre    C    T        0      0        2 
   2  chr2_29443428     ZHar    C    T        0      0        2 
   2  chr2_29443428   Sample    C    T        0      0        2 
   2  chr2_29446091     AAsi    T    C        0      0        2 
   2  chr2_29446091     AKia    T    C        0      0        2 
   2  chr2_29446091     AOna    T    C        0      0        2 
   2  chr2_29446091     ASom    T    C        0      0        2 
   2  chr2_29446091     HCab    T    C        0      0        2 
   2  chr2_29446091     HPrz    T    C        0      0        2 
   2  chr2_29446091     ZBoe    T    C      0.5      1        2 
   2  chr2_29446091     ZGre    T    C        0      0        2 
   2  chr2_29446091     ZHar    T    C        0      0        2 
   2  chr2_29446091   Sample    T    C        0      0        2 
   2  chr2_29454171     AAsi    G    T        0      0        2 
   2  chr2_29454171     AKia    G    T        0      0        2 
   2  chr2_29454171     AOna    G    T        0      0        2 
   2  chr2_29454171     ASom    G    T        0      0        2 
   2  chr2_29454171     HCab    G    T        0      0        2 
   2  chr2_29454171     HPrz    G    T        0      0        2 
   2  chr2_29454171     ZBoe    G    T        0      0        2 
   2  chr2_29454171     ZGre    G    T        1      2        2 
   2  chr2_29454171     ZHar    G    T        0      0        2 
   2  chr2_29454171   Sample    G    T        0      0        2 
   2  chr2_29469460     AAsi    G    A        0      0        2 
   2  chr2_29469460     AKia    G    A        0      0        2 
   2  chr2_29469460     AOna    G    A        0      0        2 
   2  chr2_29469460     ASom    G    A        0      0        2 
   2  chr2_29469460     HCab    G    A        0      0        2 
   2  chr2_29469460     HPrz    G    A        0      0        2 
   2  chr2_29469460     ZBoe    G    A        0      0        2 
   2  chr2_29469460     ZGre    G    A        1      2        2 
   2  chr2_29469460     ZHar    G    A        0      0        2 
   2  chr2_29469460   Sample    G    A        0      0        2 
   2  chr2_29469681     AAsi    A    T        0      0        2 
   2  chr2_29469681     AKia    A    T        0      0        2 
   2  chr2_29469681     AOna    A    T        0      0        2 
   2  chr2_29469681     ASom    A    T        0      0        2 
   2  chr2_29469681     HCab    A    T        0      0        2 
   2  chr2_29469681     HPrz    A    T        0      0        2 
   2  chr2_29469681     ZBoe    A    T        0      0        2 
   2  chr2_29469681     ZGre    A    T        0      0        2 
   2  chr2_29469681     ZHar    A    T        1      2        2 
   2  chr2_29469681   Sample    A    T        0      0        2 
   2  chr2_29470449     AAsi    A    G        0      0        2 
   2  chr2_29470449     AKia    A    G      0.5      1        2 
   2  chr2_29470449     AOna    A    G        0      0        2 
   2  chr2_29470449     ASom    A    G        0      0        2 
   2  chr2_29470449     HCab    A    G        0      0        2 
   2  chr2_29470449     HPrz    A    G        0      0        2 
   2  chr2_29470449     ZBoe    A    G        0      0        2 
   2  chr2_29470449     ZGre    A    G        0      0        2 
   2  chr2_29470449     ZHar    A    G        0      0        2 
   2  chr2_29470449   Sample    A    G        0      0        2 
   2  chr2_29471070     AAsi    C    A        0      0        2 
   2  chr2_29471070     AKia    C    A        0      0        2 
   2  chr2_29471070     AOna    C    A        1      2        2 
   2  chr2_29471070     ASom    C    A        0      0        2 
   2  chr2_29471070     HCab    C    A        0      0        2 
   2  chr2_29471070     HPrz    C    A        0      0        2 
   2  chr2_29471070     ZBoe    C    A        0      0        2 
   2  chr2_29471070     ZGre    C    A        0      0        2 
   2  chr2_29471070     ZHar    C    A        0      0        2 
   2  chr2_29471070   Sample    C    A        0      0        2 
   2  chr2_29471889     AAsi    T    C        0      0        2 
   2  chr2_29471889     AKia    T    C        0      0        2 
   2  chr2_29471889     AOna    T    C        1      2        2 
   2  chr2_29471889     ASom    T    C        0      0        2 
   2  chr2_29471889     HCab    T    C        0      0        2 
   2  chr2_29471889     HPrz    T    C        0      0        2 
   2  chr2_29471889     ZBoe    T    C        0      0        2 
   2  chr2_29471889     ZGre    T    C        0      0        2 
   2  chr2_29471889     ZHar    T    C        0      0        2 
   2  chr2_29471889   Sample    T    C        0      0        2 
   2  chr2_29472191     AAsi    C    T        0      0        2 
   2  chr2_29472191     AKia    C    T        0      0        2 
   2  chr2_29472191     AOna    C    T        0      0        2 
   2  chr2_29472191     ASom    C    T        0      0        2 
   2  chr2_29472191     HCab    C    T        0      0        2 
   2  chr2_29472191     HPrz    C    T        0      0        2 
   2  chr2_29472191     ZBoe    C    T        0      0        2 
   2  chr2_29472191     ZGre    C    T        0      0        2 
   2  chr2_29472191     ZHar    C    T      0.5      1        2 
   2  chr2_29472191   Sample    C    T        0      0        2 
   2  chr2_29476209     AAsi    G    A        0      0        2 
   2  chr2_29476209     AKia    G    A        1      2        2 
   2  chr2_29476209     AOna    G    A        0      0        2 
   2  chr2_29476209     ASom    G    A        0      0        2 
   2  chr2_29476209     HCab    G    A        0      0        2 
   2  chr2_29476209     HPrz    G    A        0      0        2 
   2  chr2_29476209     ZBoe    G    A        0      0        2 
   2  chr2_29476209     ZGre    G    A        0      0        2 
   2  chr2_29476209     ZHar    G    A        0      0        2 
   2  chr2_29476209   Sample    G    A        0      0        2 
   2  chr2_29478609     AAsi    G    A        0      0        2 
   2  chr2_29478609     AKia    G    A        1      2        2 
   2  chr2_29478609     AOna    G    A        0      0        2 
   2  chr2_29478609     ASom    G    A        0      0        2 
   2  chr2_29478609     HCab    G    A        0      0        2 
   2  chr2_29478609     HPrz    G    A        0      0        2 
   2  chr2_29478609     ZBoe    G    A        0      0        2 
   2  chr2_29478609     ZGre    G    A        0      0        2 
   2  chr2_29478609     ZHar    G    A        0      0        2 
   2  chr2_29478609   Sample    G    A        0      0        2 
   2  chr2_29483370     AAsi    G    A      0.5      1        2 
   2  chr2_29483370     AKia    G    A        0      0        2 
   2  chr2_29483370     AOna    G    A        0      0        2 
   2  chr2_29483370     ASom    G    A        0      0        2 
   2  chr2_29483370     HCab    G    A        0      0        2 
   2  chr2_29483370     HPrz    G    A        0      0        2 
   2  chr2_29483370     ZBoe    G    A        0      0        2 
   2  chr2_29483370     ZGre    G    A        0      0        2 
   2  chr2_29483370     ZHar    G    A        0      0        2 
   2  chr2_29483370   Sample    G    A        0      0        2 
   2  chr2_29483714     AAsi    A    G        0      0        2 
   2  chr2_29483714     AKia    A    G        0      0        2 
   2  chr2_29483714     AOna    A    G        0      0        2 
   2  chr2_29483714     ASom    A    G        0      0        2 
   2  chr2_29483714     HCab    A    G        0      0        2 
   2  chr2_29483714     HPrz    A    G        0      0        2 
   2  chr2_29483714     ZBoe    A    G        0      0        2 
   2  chr2_29483714     ZGre    A    G        0      0        2 
   2  chr2_29483714     ZHar    A    G        1      2        2 
   2  chr2_29483714   Sample    A    G        0      0        2 
   2  chr2_29486051     AAsi    G    A        0      0        2 
   2  chr2_29486051     AKia    G    A        0      0        2 
   2  chr2_29486051     AOna    G    A        0      0        2 
   2  chr2_29486051     ASom    G    A        0      0        2 
   2  chr2_29486051     HCab    G    A        0      0        2 
   2  chr2_29486051     HPrz    G    A        0      0        2 
   2  chr2_29486051     ZBoe    G    A      0.5      1        2 
   2  chr2_29486051     ZGre    G    A        0      0        2 
   2  chr2_29486051     ZHar    G    A        0      0        2 
   2  chr2_29486051   Sample    G    A        0      0        2 
   2  chr2_29488749     AAsi    C    T        0      0        2 
   2  chr2_29488749     AKia    C    T        1      2        2 
   2  chr2_29488749     AOna    C    T        1      2        2 
   2  chr2_29488749     ASom    C    T        0      0        2 
   2  chr2_29488749     HCab    C    T        0      0        2 
   2  chr2_29488749     HPrz    C    T        0      0        2 
   2  chr2_29488749     ZBoe    C    T        0      0        2 
   2  chr2_29488749     ZGre    C    T        0      0        2 
   2  chr2_29488749     ZHar    C    T        0      0        2 
   2  chr2_29488749   Sample    C    T        0      0        2 
   2  chr2_29490068     AAsi    G    T        0      0        2 
   2  chr2_29490068     AKia    G    T        0      0        2 
   2  chr2_29490068     AOna    G    T        0      0        2 
   2  chr2_29490068     ASom    G    T        0      0        2 
   2  chr2_29490068     HCab    G    T        1      2        2 
   2  chr2_29490068     HPrz    G    T        1      2        2 
   2  chr2_29490068     ZBoe    G    T        0      0        2 
   2  chr2_29490068     ZGre    G    T        0      0        2 
   2  chr2_29490068     ZHar    G    T        0      0        2 
   2  chr2_29490068   Sample    G    T        0      0        2 
   2  chr2_29490498     AAsi    C    T        0      0        2 
   2  chr2_29490498     AKia    C    T        0      0        2 
   2  chr2_29490498     AOna    C    T        0      0        2 
   2  chr2_29490498     ASom    C    T        0      0        2 
   2  chr2_29490498     HCab    C    T        0      0        2 
   2  chr2_29490498     HPrz    C    T        0      0        2 
   2  chr2_29490498     ZBoe    C    T      0.5      1        2 
   2  chr2_29490498     ZGre    C    T        0      0        2 
   2  chr2_29490498     ZHar    C    T        0      0        2 
   2  chr2_29490498   Sample    C    T        0      0        2 
   2  chr2_29493005     AAsi    G    A        0      0        2 
   2  chr2_29493005     AKia    G    A        0      0        2 
   2  chr2_29493005     AOna    G    A        0      0        2 
   2  chr2_29493005     ASom    G    A        0      0        2 
   2  chr2_29493005     HCab    G    A        1      2        2 
   2  chr2_29493005     HPrz    G    A        1      2        2 
   2  chr2_29493005     ZBoe    G    A        0      0        2 
   2  chr2_29493005     ZGre    G    A        0      0        2 
   2  chr2_29493005     ZHar    G    A        0      0        2 
   2  chr2_29493005   Sample    G    A        0      0        2 
   2  chr2_29493494     AAsi    A    G        0      0        2 
   2  chr2_29493494     AKia    A    G        0      0        2 
   2  chr2_29493494     AOna    A    G        0      0        2 
   2  chr2_29493494     ASom    A    G        0      0        2 
   2  chr2_29493494     HCab    A    G        1      2        2 
   2  chr2_29493494     HPrz    A    G        1      2        2 
   2  chr2_29493494     ZBoe    A    G        0      0        2 
   2  chr2_29493494     ZGre    A    G        0      0        2 
   2  chr2_29493494     ZHar    A    G        0      0        2 
   2  chr2_29493494   Sample    A    G        0      0        2 
   2  chr2_29496740     AAsi    T    C        0      0        2 
   2  chr2_29496740     AKia    T    C        0      0        2 
   2  chr2_29496740     AOna    T    C        0      0        2 
   2  chr2_29496740     ASom    T    C        0      0        2 
   2  chr2_29496740     HCab    T    C        0      0        2 
   2  chr2_29496740     HPrz    T    C        0      0        2 
   2  chr2_29496740     ZBoe    T    C        0      0        2 
   2  chr2_29496740     ZGre    T    C        0      0        2 
   2  chr2_29496740     ZHar    T    C        1      2        2 
   2  chr2_29496740   Sample    T    C        0      0        2 
   2  chr2_29500354     AAsi    G    A        0      0        2 
   2  chr2_29500354     AKia    G    A        0      0        2 
   2  chr2_29500354     AOna    G    A        0      0        2 
   2  chr2_29500354     ASom    G    A        0      0        2 
   2  chr2_29500354     HCab    G    A        1      2        2 
   2  chr2_29500354     HPrz    G    A        1      2        2 
   2  chr2_29500354     ZBoe    G    A        0      0        2 
   2  chr2_29500354     ZGre    G    A        0      0        2 
   2  chr2_29500354     ZHar    G    A        0      0        2 
   2  chr2_29500354   Sample    G    A        0      0        2 
   2  chr2_29502710     AAsi    C    T        0      0        2 
   2  chr2_29502710     AKia    C    T        0      0        2 
   2  chr2_29502710     AOna    C    T        0      0        2 
   2  chr2_29502710     ASom    C    T        0      0        2 
   2  chr2_29502710     HCab    C    T        0      0        2 
   2  chr2_29502710     HPrz    C    T        0      0        2 
   2  chr2_29502710     ZBoe    C    T        0      0        2 
   2  chr2_29502710     ZGre    C    T        1      2        2 
   2  chr2_29502710     ZHar    C    T        0      0        2 
   2  chr2_29502710   Sample    C    T        0      0        2 
   2  chr2_29509869     AAsi    A    T        0      0        2 
   2  chr2_29509869     AKia    A    T        0      0        2 
   2  chr2_29509869     AOna    A    T        0      0        2 
   2  chr2_29509869     ASom    A    T        0      0        2 
   2  chr2_29509869     HCab    A    T        0      0        2 
   2  chr2_29509869     HPrz    A    T        0      0        2 
   2  chr2_29509869     ZBoe    A    T        0      0        2 
   2  chr2_29509869     ZGre    A    T        1      2        2 
   2  chr2_29509869     ZHar    A    T        0      0        2 
   2  chr2_29509869   Sample    A    T        0      0        2 
   2  chr2_29510536     AAsi    A    G        0      0        2 
   2  chr2_29510536     AKia    A    G        0      0        2 
   2  chr2_29510536     AOna    A    G        0      0        2 
   2  chr2_29510536     ASom    A    G        0      0        2 
   2  chr2_29510536     HCab    A    G        0      0        2 
   2  chr2_29510536     HPrz    A    G        0      0        2 
   2  chr2_29510536     ZBoe    A    G      0.5      1        2 
   2  chr2_29510536     ZGre    A    G        0      0        2 
   2  chr2_29510536     ZHar    A    G        0      0        2 
   2  chr2_29510536   Sample    A    G        0      0        2 
   2  chr2_29510587     AAsi    T    C        0      0        2 
   2  chr2_29510587     AKia    T    C        0      0        2 
   2  chr2_29510587     AOna    T    C        0      0        2 
   2  chr2_29510587     ASom    T    C        0      0        2 
   2  chr2_29510587     HCab    T    C      0.5      1        2 
   2  chr2_29510587     HPrz    T    C        0      0        2 
   2  chr2_29510587     ZBoe    T    C        0      0        2 
   2  chr2_29510587     ZGre    T    C        0      0        2 
   2  chr2_29510587     ZHar    T    C        0      0        2 
   2  chr2_29510587   Sample    T    C        0      0        2 
   2  chr2_29512313     AAsi    C    G        0      0        2 
   2  chr2_29512313     AKia    C    G        0      0        2 
   2  chr2_29512313     AOna    C    G        0      0        2 
   2  chr2_29512313     ASom    C    G        0      0        2 
   2  chr2_29512313     HCab    C    G        0      0        2 
   2  chr2_29512313     HPrz    C    G      0.5      1        2 
   2  chr2_29512313     ZBoe    C    G        0      0        2 
   2  chr2_29512313     ZGre    C    G        0      0        2 
   2  chr2_29512313     ZHar    C    G        0      0        2 
   2  chr2_29512313   Sample    C    G        0      0        2 
   2  chr2_29512808     AAsi    T    G        0      0        2 
   2  chr2_29512808     AKia    T    G      0.5      1        2 
   2  chr2_29512808     AOna    T    G        0      0        2 
   2  chr2_29512808     ASom    T    G        0      0        2 
   2  chr2_29512808     HCab    T    G        0      0        2 
   2  chr2_29512808     HPrz    T    G        0      0        2 
   2  chr2_29512808     ZBoe    T    G        0      0        2 
   2  chr2_29512808     ZGre    T    G        0      0        2 
   2  chr2_29512808     ZHar    T    G        0      0        2 
   2  chr2_29512808   Sample    T    G        0      0        2 
   2  chr2_29515491     AAsi    T    C        0      0        2 
   2  chr2_29515491     AKia    T    C        0      0        2 
   2  chr2_29515491     AOna    T    C        1      2        2 
   2  chr2_29515491     ASom    T    C        0      0        2 
   2  chr2_29515491     HCab    T    C        0      0        2 
   2  chr2_29515491     HPrz    T    C        0      0        2 
   2  chr2_29515491     ZBoe    T    C        0      0        2 
   2  chr2_29515491     ZGre    T    C        0      0        2 
   2  chr2_29515491     ZHar    T    C        0      0        2 
   2  chr2_29515491   Sample    T    C        0      0        2 
   2  chr2_29521230     AAsi    T    A        0      0        2 
   2  chr2_29521230     AKia    T    A        1      2        2 
   2  chr2_29521230     AOna    T    A        0      0        2 
   2  chr2_29521230     ASom    T    A        0      0        2 
   2  chr2_29521230     HCab    T    A        0      0        2 
   2  chr2_29521230     HPrz    T    A        0      0        2 
   2  chr2_29521230     ZBoe    T    A        0      0        2 
   2  chr2_29521230     ZGre    T    A        0      0        2 
   2  chr2_29521230     ZHar    T    A        0      0        2 
   2  chr2_29521230   Sample    T    A        0      0        2 
   2  chr2_29522955     AAsi    C    A        0      0        2 
   2  chr2_29522955     AKia    C    A        0      0        2 
   2  chr2_29522955     AOna    C    A        0      0        2 
   2  chr2_29522955     ASom    C    A        0      0        2 
   2  chr2_29522955     HCab    C    A        0      0        2 
   2  chr2_29522955     HPrz    C    A        0      0        2 
   2  chr2_29522955     ZBoe    C    A      0.5      1        2 
   2  chr2_29522955     ZGre    C    A        0      0        2 
   2  chr2_29522955     ZHar    C    A        0      0        2 
   2  chr2_29522955   Sample    C    A        0      0        2 
   2  chr2_29525671     AAsi    A    T        0      0        2 
   2  chr2_29525671     AKia    A    T        0      0        2 
   2  chr2_29525671     AOna    A    T        0      0        2 
   2  chr2_29525671     ASom    A    T        1      2        2 
   2  chr2_29525671     HCab    A    T        0      0        2 
   2  chr2_29525671     HPrz    A    T        0      0        2 
   2  chr2_29525671     ZBoe    A    T        0      0        2 
   2  chr2_29525671     ZGre    A    T        0      0        2 
   2  chr2_29525671     ZHar    A    T        0      0        2 
   2  chr2_29525671   Sample    A    T        0      0        2 
   2  chr2_29525731     AAsi    G    A        0      0        2 
   2  chr2_29525731     AKia    G    A        0      0        2 
   2  chr2_29525731     AOna    G    A        0      0        2 
   2  chr2_29525731     ASom    G    A        0      0        2 
   2  chr2_29525731     HCab    G    A      0.5      1        2 
   2  chr2_29525731     HPrz    G    A      0.5      1        2 
   2  chr2_29525731     ZBoe    G    A        0      0        2 
   2  chr2_29525731     ZGre    G    A        0      0        2 
   2  chr2_29525731     ZHar    G    A        0      0        2 
   2  chr2_29525731   Sample    G    A        0      0        2 
   2  chr2_29528523     AAsi    A    G        0      0        2 
   2  chr2_29528523     AKia    A    G        0      0        2 
   2  chr2_29528523     AOna    A    G        0      0        2 
   2  chr2_29528523     ASom    A    G        0      0        2 
   2  chr2_29528523     HCab    A    G        0      0        2 
   2  chr2_29528523     HPrz    A    G        0      0        2 
   2  chr2_29528523     ZBoe    A    G        0      0        2 
   2  chr2_29528523     ZGre    A    G        0      0        2 
   2  chr2_29528523     ZHar    A    G        1      2        2 
   2  chr2_29528523   Sample    A    G        0      0        2 
   2  chr2_29530963     AAsi    T    C        0      0        2 
   2  chr2_29530963     AKia    T    C        0      0        2 
   2  chr2_29530963     AOna    T    C        0      0        2 
   2  chr2_29530963     ASom    T    C        0      0        2 
   2  chr2_29530963     HCab    T    C        0      0        2 
   2  chr2_29530963     HPrz    T    C        0      0        2 
   2  chr2_29530963     ZBoe    T    C      0.5      1        2 
   2  chr2_29530963     ZGre    T    C        0      0        2 
   2  chr2_29530963     ZHar    T    C        0      0        2 
   2  chr2_29530963   Sample    T    C        0      0        2 
   2  chr2_29535615     AAsi    C    A        0      0        2 
   2  chr2_29535615     AKia    C    A        0      0        2 
   2  chr2_29535615     AOna    C    A        0      0        2 
   2  chr2_29535615     ASom    C    A        0      0        2 
   2  chr2_29535615     HCab    C    A        1      2        2 
   2  chr2_29535615     HPrz    C    A        1      2        2 
   2  chr2_29535615     ZBoe    C    A        0      0        2 
   2  chr2_29535615     ZGre    C    A        0      0        2 
   2  chr2_29535615     ZHar    C    A        0      0        2 
   2  chr2_29535615   Sample    C    A        0      0        2 
   2  chr2_29540190     AAsi    A    G        0      0        2 
   2  chr2_29540190     AKia    A    G        0      0        2 
   2  chr2_29540190     AOna    A    G        0      0        2 
   2  chr2_29540190     ASom    A    G        0      0        2 
   2  chr2_29540190     HCab    A    G        0      0        2 
   2  chr2_29540190     HPrz    A    G        0      0        2 
   2  chr2_29540190     ZBoe    A    G      0.5      1        2 
   2  chr2_29540190     ZGre    A    G        0      0        2 
   2  chr2_29540190     ZHar    A    G        0      0        2 
   2  chr2_29540190   Sample    A    G        0      0        2 
   2  chr2_29544017     AAsi    T    C        0      0        2 
   2  chr2_29544017     AKia    T    C        0      0        2 
   2  chr2_29544017     AOna    T    C        0      0        2 
   2  chr2_29544017     ASom    T    C        0      0        2 
   2  chr2_29544017     HCab    T    C        1      2        2 
   2  chr2_29544017     HPrz    T    C        1      2        2 
   2  chr2_29544017     ZBoe    T    C        0      0        2 
   2  chr2_29544017     ZGre    T    C        0      0        2 
   2  chr2_29544017     ZHar    T    C        0      0        2 
   2  chr2_29544017   Sample    T    C        0      0        2 
   2  chr2_29544782     AAsi    A    G        1      2        2 
   2  chr2_29544782     AKia    A    G        0      0        2 
   2  chr2_29544782     AOna    A    G        0      0        2 
   2  chr2_29544782     ASom    A    G        1      2        2 
   2  chr2_29544782     HCab    A    G        0      0        2 
   2  chr2_29544782     HPrz    A    G        0      0        2 
   2  chr2_29544782     ZBoe    A    G        0      0        2 
   2  chr2_29544782     ZGre    A    G        0      0        2 
   2  chr2_29544782     ZHar    A    G        0      0        2 
   2  chr2_29544782   Sample    A    G        1      2        2 
   2  chr2_29549044     AAsi    T    C        0      0        2 
   2  chr2_29549044     AKia    T    C        0      0        2 
   2  chr2_29549044     AOna    T    C        0      0        2 
   2  chr2_29549044     ASom    T    C        0      0        2 
   2  chr2_29549044     HCab    T    C        1      2        2 
   2  chr2_29549044     HPrz    T    C        1      2        2 
   2  chr2_29549044     ZBoe    T    C        0      0        2 
   2  chr2_29549044     ZGre    T    C        0      0        2 
   2  chr2_29549044     ZHar    T    C        0      0        2 
   2  chr2_29549044   Sample    T    C        0      0        2 
   2  chr2_29550999     AAsi    A    G        0      0        2 
   2  chr2_29550999     AKia    A    G        0      0        2 
   2  chr2_29550999     AOna    A    G        0      0        2 
   2  chr2_29550999     ASom    A    G        0      0        2 
   2  chr2_29550999     HCab    A    G        1      2        2 
   2  chr2_29550999     HPrz    A    G        1      2        2 
   2  chr2_29550999     ZBoe    A    G        0      0        2 
   2  chr2_29550999     ZGre    A    G        0      0        2 
   2  chr2_29550999     ZHar    A    G        0      0        2 
   2  chr2_29550999   Sample    A    G        0      0        2 
   2  chr2_29558509     AAsi    G    T        0      0        2 
   2  chr2_29558509     AKia    G    T        0      0        2 
   2  chr2_29558509     AOna    G    T        0      0        2 
   2  chr2_29558509     ASom    G    T        0      0        2 
   2  chr2_29558509     HCab    G    T        1      2        2 
   2  chr2_29558509     HPrz    G    T        1      2        2 
   2  chr2_29558509     ZBoe    G    T        0      0        2 
   2  chr2_29558509     ZGre    G    T        0      0        2 
   2  chr2_29558509     ZHar    G    T        0      0        2 
   2  chr2_29558509   Sample    G    T        0      0        2 
   2  chr2_29564262     AAsi    T    C      0.5      1        2 
   2  chr2_29564262     AKia    T    C        0      0        2 
   2  chr2_29564262     AOna    T    C        0      0        2 
   2  chr2_29564262     ASom    T    C        0      0        2 
   2  chr2_29564262     HCab    T    C        1      2        2 
   2  chr2_29564262     HPrz    T    C        1      2        2 
   2  chr2_29564262     ZBoe    T    C        0      0        2 
   2  chr2_29564262     ZGre    T    C        0      0        2 
   2  chr2_29564262     ZHar    T    C        0      0        2 
   2  chr2_29564262   Sample    T    C        0      0        2 
   2  chr2_29571934     AAsi    C    A        0      0        2 
   2  chr2_29571934     AKia    C    A        0      0        2 
   2  chr2_29571934     AOna    C    A        0      0        2 
   2  chr2_29571934     ASom    C    A        0      0        2 
   2  chr2_29571934     HCab    C    A        1      2        2 
   2  chr2_29571934     HPrz    C    A        1      2        2 
   2  chr2_29571934     ZBoe    C    A        0      0        2 
   2  chr2_29571934     ZGre    C    A        0      0        2 
   2  chr2_29571934     ZHar    C    A        0      0        2 
   2  chr2_29571934   Sample    C    A        0      0        2 
   2  chr2_29582145     AAsi    C    T        0      0        2 
   2  chr2_29582145     AKia    C    T        0      0        2 
   2  chr2_29582145     AOna    C    T        0      0        2 
   2  chr2_29582145     ASom    C    T        0      0        2 
   2  chr2_29582145     HCab    C    T        0      0        2 
   2  chr2_29582145     HPrz    C    T        0      0        2 
   2  chr2_29582145     ZBoe    C    T        1      2        2 
   2  chr2_29582145     ZGre    C    T        0      0        2 
   2  chr2_29582145     ZHar    C    T        0      0        2 
   2  chr2_29582145   Sample    C    T        0      0        2 
   2  chr2_29585079     AAsi    T    G        0      0        2 
   2  chr2_29585079     AKia    T    G        0      0        2 
   2  chr2_29585079     AOna    T    G        0      0        2 
   2  chr2_29585079     ASom    T    G        0      0        2 
   2  chr2_29585079     HCab    T    G        1      2        2 
   2  chr2_29585079     HPrz    T    G        1      2        2 
   2  chr2_29585079     ZBoe    T    G        0      0        2 
   2  chr2_29585079     ZGre    T    G        0      0        2 
   2  chr2_29585079     ZHar    T    G        0      0        2 
   2  chr2_29585079   Sample    T    G        0      0        2 
   2  chr2_29587121     AAsi    G    C        0      0        2 
   2  chr2_29587121     AKia    G    C        0      0        2 
   2  chr2_29587121     AOna    G    C        0      0        2 
   2  chr2_29587121     ASom    G    C        0      0        2 
   2  chr2_29587121     HCab    G    C        0      0        2 
   2  chr2_29587121     HPrz    G    C        0      0        2 
   2  chr2_29587121     ZBoe    G    C      0.5      1        2 
   2  chr2_29587121     ZGre    G    C        0      0        2 
   2  chr2_29587121     ZHar    G    C        0      0        2 
   2  chr2_29587121   Sample    G    C        0      0        2 
   2  chr2_29598752     AAsi    T    C        0      0        2 
   2  chr2_29598752     AKia    T    C        0      0        2 
   2  chr2_29598752     AOna    T    C        0      0        2 
   2  chr2_29598752     ASom    T    C        0      0        2 
   2  chr2_29598752     HCab    T    C        1      2        2 
   2  chr2_29598752     HPrz    T    C        1      2        2 
   2  chr2_29598752     ZBoe    T    C        0      0        2 
   2  chr2_29598752     ZGre    T    C        0      0        2 
   2  chr2_29598752     ZHar    T    C        0      0        2 
   2  chr2_29598752   Sample    T    C        0      0        2 
   2  chr2_29600120     AAsi    T    C        0      0        2 
   2  chr2_29600120     AKia    T    C        0      0        2 
   2  chr2_29600120     AOna    T    C        0      0        2 
   2  chr2_29600120     ASom    T    C        0      0        2 
   2  chr2_29600120     HCab    T    C        1      2        2 
   2  chr2_29600120     HPrz    T    C        1      2        2 
   2  chr2_29600120     ZBoe    T    C        0      0        2 
   2  chr2_29600120     ZGre    T    C        0      0        2 
   2  chr2_29600120     ZHar    T    C        0      0        2 
   2  chr2_29600120   Sample    T    C        0      0        2 
   2  chr2_29604052     AAsi    G    T        0      0        2 
   2  chr2_29604052     AKia    G    T        0      0        2 
   2  chr2_29604052     AOna    G    T        0      0        2 
   2  chr2_29604052     ASom    G    T        0      0        2 
   2  chr2_29604052     HCab    G    T        1      2        2 
   2  chr2_29604052     HPrz    G    T        1      2        2 
   2  chr2_29604052     ZBoe    G    T        0      0        2 
   2  chr2_29604052     ZGre    G    T        0      0        2 
   2  chr2_29604052     ZHar    G    T        0      0        2 
   2  chr2_29604052   Sample    G    T        0      0        2 
   2  chr2_29604100     AAsi    A    G        0      0        2 
   2  chr2_29604100     AKia    A    G        0      0        2 
   2  chr2_29604100     AOna    A    G        0      0        2 
   2  chr2_29604100     ASom    A    G        0      0        2 
   2  chr2_29604100     HCab    A    G        0      0        2 
   2  chr2_29604100     HPrz    A    G        0      0        2 
   2  chr2_29604100     ZBoe    A    G        0      0        2 
   2  chr2_29604100     ZGre    A    G        1      2        2 
   2  chr2_29604100     ZHar    A    G        0      0        2 
   2  chr2_29604100   Sample    A    G        0      0        2 
   2  chr2_29609046     AAsi    T    C        0      0        2 
   2  chr2_29609046     AKia    T    C        0      0        2 
   2  chr2_29609046     AOna    T    C        0      0        2 
   2  chr2_29609046     ASom    T    C        0      0        2 
   2  chr2_29609046     HCab    T    C        1      2        2 
   2  chr2_29609046     HPrz    T    C        1      2        2 
   2  chr2_29609046     ZBoe    T    C        0      0        2 
   2  chr2_29609046     ZGre    T    C        0      0        2 
   2  chr2_29609046     ZHar    T    C        0      0        2 
   2  chr2_29609046   Sample    T    C        0      0        2 
   2  chr2_29625257     AAsi    G    A        0      0        2 
   2  chr2_29625257     AKia    G    A        0      0        2 
   2  chr2_29625257     AOna    G    A        0      0        2 
   2  chr2_29625257     ASom    G    A      0.5      1        2 
   2  chr2_29625257     HCab    G    A        0      0        2 
   2  chr2_29625257     HPrz    G    A        0      0        2 
   2  chr2_29625257     ZBoe    G    A        0      0        2 
   2  chr2_29625257     ZGre    G    A        0      0        2 
   2  chr2_29625257     ZHar    G    A        0      0        2 
   2  chr2_29625257   Sample    G    A        0      0        2 
   2  chr2_29625379     AAsi    C    G        0      0        2 
   2  chr2_29625379     AKia    C    G        0      0        2 
   2  chr2_29625379     AOna    C    G        0      0        2 
   2  chr2_29625379     ASom    C    G        0      0        2 
   2  chr2_29625379     HCab    C    G        0      0        2 
   2  chr2_29625379     HPrz    C    G        0      0        2 
   2  chr2_29625379     ZBoe    C    G      0.5      1        2 
   2  chr2_29625379     ZGre    C    G        0      0        2 
   2  chr2_29625379     ZHar    C    G        0      0        2 
   2  chr2_29625379   Sample    C    G        0      0        2 
   2  chr2_29628495     AAsi    T    C        0      0        2 
   2  chr2_29628495     AKia    T    C        0      0        2 
   2  chr2_29628495     AOna    T    C        0      0        2 
   2  chr2_29628495     ASom    T    C        0      0        2 
   2  chr2_29628495     HCab    T    C        0      0        2 
   2  chr2_29628495     HPrz    T    C        0      0        2 
   2  chr2_29628495     ZBoe    T    C      0.5      1        2 
   2  chr2_29628495     ZGre    T    C        0      0        2 
   2  chr2_29628495     ZHar    T    C        0      0        2 
   2  chr2_29628495   Sample    T    C        0      0        2 
   2  chr2_29629238     AAsi    G    T        0      0        2 
   2  chr2_29629238     AKia    G    T        0      0        2 
   2  chr2_29629238     AOna    G    T        0      0        2 
   2  chr2_29629238     ASom    G    T        0      0        2 
   2  chr2_29629238     HCab    G    T        0      0        2 
   2  chr2_29629238     HPrz    G    T        0      0        2 
   2  chr2_29629238     ZBoe    G    T      0.5      1        2 
   2  chr2_29629238     ZGre    G    T        0      0        2 
   2  chr2_29629238     ZHar    G    T        0      0        2 
   2  chr2_29629238   Sample    G    T        0      0        2 
   2  chr2_29630201     AAsi    A    T        0      0        2 
   2  chr2_29630201     AKia    A    T        0      0        2 
   2  chr2_29630201     AOna    A    T        0      0        2 
   2  chr2_29630201     ASom    A    T        0      0        2 
   2  chr2_29630201     HCab    A    T        1      2        2 
   2  chr2_29630201     HPrz    A    T        1      2        2 
   2  chr2_29630201     ZBoe    A    T        0      0        2 
   2  chr2_29630201     ZGre    A    T        0      0        2 
   2  chr2_29630201     ZHar    A    T        0      0        2 
   2  chr2_29630201   Sample    A    T        0      0        2 
   2  chr2_29633887     AAsi    A    C        0      0        2 
   2  chr2_29633887     AKia    A    C        0      0        2 
   2  chr2_29633887     AOna    A    C        0      0        2 
   2  chr2_29633887     ASom    A    C        0      0        2 
   2  chr2_29633887     HCab    A    C        0      0        2 
   2  chr2_29633887     HPrz    A    C        0      0        2 
   2  chr2_29633887     ZBoe    A    C        1      2        2 
   2  chr2_29633887     ZGre    A    C        0      0        2 
   2  chr2_29633887     ZHar    A    C        0      0        2 
   2  chr2_29633887   Sample    A    C        0      0        2 
   2  chr2_29636635     AAsi    C    T        0      0        2 
   2  chr2_29636635     AKia    C    T        0      0        2 
   2  chr2_29636635     AOna    C    T        0      0        2 
   2  chr2_29636635     ASom    C    T        0      0        2 
   2  chr2_29636635     HCab    C    T        1      2        2 
   2  chr2_29636635     HPrz    C    T        1      2        2 
   2  chr2_29636635     ZBoe    C    T        0      0        2 
   2  chr2_29636635     ZGre    C    T        0      0        2 
   2  chr2_29636635     ZHar    C    T        0      0        2 
   2  chr2_29636635   Sample    C    T        0      0        2 
   2  chr2_29637234     AAsi    G    A        0      0        2 
   2  chr2_29637234     AKia    G    A        0      0        2 
   2  chr2_29637234     AOna    G    A        0      0        2 
   2  chr2_29637234     ASom    G    A        0      0        2 
   2  chr2_29637234     HCab    G    A        0      0        2 
   2  chr2_29637234     HPrz    G    A        0      0        2 
   2  chr2_29637234     ZBoe    G    A        0      0        2 
   2  chr2_29637234     ZGre    G    A        1      2        2 
   2  chr2_29637234     ZHar    G    A        0      0        2 
   2  chr2_29637234   Sample    G    A        0      0        2 
   2  chr2_29644314     AAsi    T    C        0      0        2 
   2  chr2_29644314     AKia    T    C        0      0        2 
   2  chr2_29644314     AOna    T    C        0      0        2 
   2  chr2_29644314     ASom    T    C        0      0        2 
   2  chr2_29644314     HCab    T    C        0      0        2 
   2  chr2_29644314     HPrz    T    C        0      0        2 
   2  chr2_29644314     ZBoe    T    C        0      0        2 
   2  chr2_29644314     ZGre    T    C        1      2        2 
   2  chr2_29644314     ZHar    T    C        0      0        2 
   2  chr2_29644314   Sample    T    C        0      0        2 
   2  chr2_29645540     AAsi    C    T        0      0        2 
   2  chr2_29645540     AKia    C    T        0      0        2 
   2  chr2_29645540     AOna    C    T        0      0        2 
   2  chr2_29645540     ASom    C    T        0      0        2 
   2  chr2_29645540     HCab    C    T        0      0        2 
   2  chr2_29645540     HPrz    C    T      0.5      1        2 
   2  chr2_29645540     ZBoe    C    T        0      0        2 
   2  chr2_29645540     ZGre    C    T        0      0        2 
   2  chr2_29645540     ZHar    C    T        0      0        2 
   2  chr2_29645540   Sample    C    T        0      0        2 
   2  chr2_29647730     AAsi    A    G        0      0        2 
   2  chr2_29647730     AKia    A    G        0      0        2 
   2  chr2_29647730     AOna    A    G        0      0        2 
   2  chr2_29647730     ASom    A    G        0      0        2 
   2  chr2_29647730     HCab    A    G      0.5      1        2 
   2  chr2_29647730     HPrz    A    G      0.5      1        2 
   2  chr2_29647730     ZBoe    A    G        0      0        2 
   2  chr2_29647730     ZGre    A    G        0      0        2 
   2  chr2_29647730     ZHar    A    G        0      0        2 
   2  chr2_29647730   Sample    A    G        0      0        2 
   2  chr2_29650426     AAsi    A    G        0      0        2 
   2  chr2_29650426     AKia    A    G        0      0        2 
   2  chr2_29650426     AOna    A    G        0      0        2 
   2  chr2_29650426     ASom    A    G        0      0        2 
   2  chr2_29650426     HCab    A    G        0      0        2 
   2  chr2_29650426     HPrz    A    G        0      0        2 
   2  chr2_29650426     ZBoe    A    G        1      2        2 
   2  chr2_29650426     ZGre    A    G        1      2        2 
   2  chr2_29650426     ZHar    A    G        0      0        2 
   2  chr2_29650426   Sample    A    G        0      0        2 
   2  chr2_29650506     AAsi    A    G        0      0        2 
   2  chr2_29650506     AKia    A    G        0      0        2 
   2  chr2_29650506     AOna    A    G        0      0        2 
   2  chr2_29650506     ASom    A    G        0      0        2 
   2  chr2_29650506     HCab    A    G        1      2        2 
   2  chr2_29650506     HPrz    A    G        1      2        2 
   2  chr2_29650506     ZBoe    A    G        0      0        2 
   2  chr2_29650506     ZGre    A    G        0      0        2 
   2  chr2_29650506     ZHar    A    G        0      0        2 
   2  chr2_29650506   Sample    A    G        0      0        2 
   2  chr2_29652800     AAsi    T    C        1      2        2 
   2  chr2_29652800     AKia    T    C        0      0        2 
   2  chr2_29652800     AOna    T    C        0      0        2 
   2  chr2_29652800     ASom    T    C        1      2        2 
   2  chr2_29652800     HCab    T    C        0      0        2 
   2  chr2_29652800     HPrz    T    C        0      0        2 
   2  chr2_29652800     ZBoe    T    C        0      0        2 
   2  chr2_29652800     ZGre    T    C        0      0        2 
   2  chr2_29652800     ZHar    T    C        0      0        2 
   2  chr2_29652800   Sample    T    C        1      2        2 
   2  chr2_29655629     AAsi    T    C        0      0        2 
   2  chr2_29655629     AKia    T    C        0      0        2 
   2  chr2_29655629     AOna    T    C        0      0        2 
   2  chr2_29655629     ASom    T    C        0      0        2 
   2  chr2_29655629     HCab    T    C        0      0        2 
   2  chr2_29655629     HPrz    T    C        0      0        2 
   2  chr2_29655629     ZBoe    T    C      0.5      1        2 
   2  chr2_29655629     ZGre    T    C        0      0        2 
   2  chr2_29655629     ZHar    T    C        0      0        2 
   2  chr2_29655629   Sample    T    C        0      0        2 
   2  chr2_29656947     AAsi    A    G        0      0        2 
   2  chr2_29656947     AKia    A    G        0      0        2 
   2  chr2_29656947     AOna    A    G        0      0        2 
   2  chr2_29656947     ASom    A    G        0      0        2 
   2  chr2_29656947     HCab    A    G      0.5      1        2 
   2  chr2_29656947     HPrz    A    G        1      2        2 
   2  chr2_29656947     ZBoe    A    G        1      2        2 
   2  chr2_29656947     ZGre    A    G        0      0        2 
   2  chr2_29656947     ZHar    A    G        0      0        2 
   2  chr2_29656947   Sample    A    G        0      0        2 
   2  chr2_29658166     AAsi    A    G        0      0        2 
   2  chr2_29658166     AKia    A    G        0      0        2 
   2  chr2_29658166     AOna    A    G        0      0        2 
   2  chr2_29658166     ASom    A    G        0      0        2 
   2  chr2_29658166     HCab    A    G        0      0        2 
   2  chr2_29658166     HPrz    A    G        0      0        2 
   2  chr2_29658166     ZBoe    A    G        0      0        2 
   2  chr2_29658166     ZGre    A    G        1      2        2 
   2  chr2_29658166     ZHar    A    G        0      0        2 
   2  chr2_29658166   Sample    A    G        0      0        2 
   2  chr2_29658564     AAsi    G    A        0      0        2 
   2  chr2_29658564     AKia    G    A        0      0        2 
   2  chr2_29658564     AOna    G    A        1      2        2 
   2  chr2_29658564     ASom    G    A        0      0        2 
   2  chr2_29658564     HCab    G    A        1      2        2 
   2  chr2_29658564     HPrz    G    A        1      2        2 
   2  chr2_29658564     ZBoe    G    A        0      0        2 
   2  chr2_29658564     ZGre    G    A        0      0        2 
   2  chr2_29658564     ZHar    G    A        0      0        2 
   2  chr2_29658564   Sample    G    A        0      0        2 
   2  chr2_29659629     AAsi    G    T        0      0        2 
   2  chr2_29659629     AKia    G    T        0      0        2 
   2  chr2_29659629     AOna    G    T        0      0        2 
   2  chr2_29659629     ASom    G    T        0      0        2 
   2  chr2_29659629     HCab    G    T      0.5      1        2 
   2  chr2_29659629     HPrz    G    T        1      2        2 
   2  chr2_29659629     ZBoe    G    T        0      0        2 
   2  chr2_29659629     ZGre    G    T        0      0        2 
   2  chr2_29659629     ZHar    G    T        0      0        2 
   2  chr2_29659629   Sample    G    T        0      0        2 
   2  chr2_29664080     AAsi    A    G        0      0        2 
   2  chr2_29664080     AKia    A    G        0      0        2 
   2  chr2_29664080     AOna    A    G        0      0        2 
   2  chr2_29664080     ASom    A    G        0      0        2 
   2  chr2_29664080     HCab    A    G        0      0        2 
   2  chr2_29664080     HPrz    A    G      0.5      1        2 
   2  chr2_29664080     ZBoe    A    G        0      0        2 
   2  chr2_29664080     ZGre    A    G        0      0        2 
   2  chr2_29664080     ZHar    A    G        0      0        2 
   2  chr2_29664080   Sample    A    G        0      0        2 
   2  chr2_29665135     AAsi    C    G        0      0        2 
   2  chr2_29665135     AKia    C    G        1      2        2 
   2  chr2_29665135     AOna    C    G        0      0        2 
   2  chr2_29665135     ASom    C    G        0      0        2 
   2  chr2_29665135     HCab    C    G        0      0        2 
   2  chr2_29665135     HPrz    C    G        0      0        2 
   2  chr2_29665135     ZBoe    C    G        0      0        2 
   2  chr2_29665135     ZGre    C    G        0      0        2 
   2  chr2_29665135     ZHar    C    G        0      0        2 
   2  chr2_29665135   Sample    C    G        0      0        2 
   2  chr2_29666387     AAsi    C    T        0      0        2 
   2  chr2_29666387     AKia    C    T        0      0        2 
   2  chr2_29666387     AOna    C    T        0      0        2 
   2  chr2_29666387     ASom    C    T      0.5      1        2 
   2  chr2_29666387     HCab    C    T        0      0        2 
   2  chr2_29666387     HPrz    C    T        0      0        2 
   2  chr2_29666387     ZBoe    C    T        0      0        2 
   2  chr2_29666387     ZGre    C    T        0      0        2 
   2  chr2_29666387     ZHar    C    T        0      0        2 
   2  chr2_29666387   Sample    C    T        0      0        2 
   2  chr2_29667783     AAsi    A    G        0      0        2 
   2  chr2_29667783     AKia    A    G        0      0        2 
   2  chr2_29667783     AOna    A    G        0      0        2 
   2  chr2_29667783     ASom    A    G        0      0        2 
   2  chr2_29667783     HCab    A    G        0      0        2 
   2  chr2_29667783     HPrz    A    G        0      0        2 
   2  chr2_29667783     ZBoe    A    G      0.5      1        2 
   2  chr2_29667783     ZGre    A    G        0      0        2 
   2  chr2_29667783     ZHar    A    G        0      0        2 
   2  chr2_29667783   Sample    A    G        0      0        2 
   2  chr2_29668670     AAsi    T    C        0      0        2 
   2  chr2_29668670     AKia    T    C        1      2        2 
   2  chr2_29668670     AOna    T    C        0      0        2 
   2  chr2_29668670     ASom    T    C        0      0        2 
   2  chr2_29668670     HCab    T    C        0      0        2 
   2  chr2_29668670     HPrz    T    C        0      0        2 
   2  chr2_29668670     ZBoe    T    C        0      0        2 
   2  chr2_29668670     ZGre    T    C        0      0        2 
   2  chr2_29668670     ZHar    T    C        0      0        2 
   2  chr2_29668670   Sample    T    C        0      0        2 
   2  chr2_29673089     AAsi    G    A        0      0        2 
   2  chr2_29673089     AKia    G    A        0      0        2 
   2  chr2_29673089     AOna    G    A        0      0        2 
   2  chr2_29673089     ASom    G    A        0      0        2 
   2  chr2_29673089     HCab    G    A        1      2        2 
   2  chr2_29673089     HPrz    G    A        1      2        2 
   2  chr2_29673089     ZBoe    G    A        0      0        2 
   2  chr2_29673089     ZGre    G    A        0      0        2 
   2  chr2_29673089     ZHar    G    A        0      0        2 
   2  chr2_29673089   Sample    G    A        0      0        2 
   2  chr2_29674767     AAsi    C    T        0      0        2 
   2  chr2_29674767     AKia    C    T        1      2        2 
   2  chr2_29674767     AOna    C    T        0      0        2 
   2  chr2_29674767     ASom    C    T        0      0        2 
   2  chr2_29674767     HCab    C    T        0      0        2 
   2  chr2_29674767     HPrz    C    T        0      0        2 
   2  chr2_29674767     ZBoe    C    T        0      0        2 
   2  chr2_29674767     ZGre    C    T        0      0        2 
   2  chr2_29674767     ZHar    C    T        0      0        2 
   2  chr2_29674767   Sample    C    T        0      0        2 
   2  chr2_29674857     AAsi    T    C        0      0        2 
   2  chr2_29674857     AKia    T    C        0      0        2 
   2  chr2_29674857     AOna    T    C        0      0        2 
   2  chr2_29674857     ASom    T    C        0      0        2 
   2  chr2_29674857     HCab    T    C        1      2        2 
   2  chr2_29674857     HPrz    T    C        1      2        2 
   2  chr2_29674857     ZBoe    T    C        0      0        2 
   2  chr2_29674857     ZGre    T    C        0      0        2 
   2  chr2_29674857     ZHar    T    C        0      0        2 
   2  chr2_29674857   Sample    T    C        0      0        2 
   2  chr2_29676108     AAsi    T    C        0      0        2 
   2  chr2_29676108     AKia    T    C        1      2        2 
   2  chr2_29676108     AOna    T    C        0      0        2 
   2  chr2_29676108     ASom    T    C        0      0        2 
   2  chr2_29676108     HCab    T    C        0      0        2 
   2  chr2_29676108     HPrz    T    C        0      0        2 
   2  chr2_29676108     ZBoe    T    C        0      0        2 
   2  chr2_29676108     ZGre    T    C        0      0        2 
   2  chr2_29676108     ZHar    T    C        0      0        2 
   2  chr2_29676108   Sample    T    C        0      0        2 
   2  chr2_29679983     AAsi    T    A        0      0        2 
   2  chr2_29679983     AKia    T    A        0      0        2 
   2  chr2_29679983     AOna    T    A        0      0        2 
   2  chr2_29679983     ASom    T    A        0      0        2 
   2  chr2_29679983     HCab    T    A        1      2        2 
   2  chr2_29679983     HPrz    T    A      0.5      1        2 
   2  chr2_29679983     ZBoe    T    A        0      0        2 
   2  chr2_29679983     ZGre    T    A        0      0        2 
   2  chr2_29679983     ZHar    T    A        0      0        2 
   2  chr2_29679983   Sample    T    A        0      0        2 
   2  chr2_29681652     AAsi    C    G        0      0        2 
   2  chr2_29681652     AKia    C    G        0      0        2 
   2  chr2_29681652     AOna    C    G        1      2        2 
   2  chr2_29681652     ASom    C    G        0      0        2 
   2  chr2_29681652     HCab    C    G        0      0        2 
   2  chr2_29681652     HPrz    C    G        0      0        2 
   2  chr2_29681652     ZBoe    C    G        0      0        2 
   2  chr2_29681652     ZGre    C    G        0      0        2 
   2  chr2_29681652     ZHar    C    G        0      0        2 
   2  chr2_29681652   Sample    C    G        0      0        2 
   2  chr2_29681853     AAsi    A    G        0      0        2 
   2  chr2_29681853     AKia    A    G        0      0        2 
   2  chr2_29681853     AOna    A    G        0      0        2 
   2  chr2_29681853     ASom    A    G        0      0        2 
   2  chr2_29681853     HCab    A    G        0      0        2 
   2  chr2_29681853     HPrz    A    G        0      0        2 
   2  chr2_29681853     ZBoe    A    G        1      2        2 
   2  chr2_29681853     ZGre    A    G        0      0        2 
   2  chr2_29681853     ZHar    A    G        0      0        2 
   2  chr2_29681853   Sample    A    G        0      0        2 
   2  chr2_29685562     AAsi    A    C        0      0        2 
   2  chr2_29685562     AKia    A    C        0      0        2 
   2  chr2_29685562     AOna    A    C        0      0        2 
   2  chr2_29685562     ASom    A    C        0      0        2 
   2  chr2_29685562     HCab    A    C        0      0        2 
   2  chr2_29685562     HPrz    A    C        0      0        2 
   2  chr2_29685562     ZBoe    A    C        0      0        2 
   2  chr2_29685562     ZGre    A    C        1      2        2 
   2  chr2_29685562     ZHar    A    C        0      0        2 
   2  chr2_29685562   Sample    A    C        0      0        2 
   2  chr2_29686803     AAsi    C    T        0      0        2 
   2  chr2_29686803     AKia    C    T        0      0        2 
   2  chr2_29686803     AOna    C    T        0      0        2 
   2  chr2_29686803     ASom    C    T        0      0        2 
   2  chr2_29686803     HCab    C    T        1      2        2 
   2  chr2_29686803     HPrz    C    T        1      2        2 
   2  chr2_29686803     ZBoe    C    T        0      0        2 
   2  chr2_29686803     ZGre    C    T        0      0        2 
   2  chr2_29686803     ZHar    C    T        0      0        2 
   2  chr2_29686803   Sample    C    T        0      0        2 
   2  chr2_29688991     AAsi    T    C        0      0        2 
   2  chr2_29688991     AKia    T    C        0      0        2 
   2  chr2_29688991     AOna    T    C        0      0        2 
   2  chr2_29688991     ASom    T    C        0      0        2 
   2  chr2_29688991     HCab    T    C        0      0        2 
   2  chr2_29688991     HPrz    T    C      0.5      1        2 
   2  chr2_29688991     ZBoe    T    C        0      0        2 
   2  chr2_29688991     ZGre    T    C        0      0        2 
   2  chr2_29688991     ZHar    T    C        0      0        2 
   2  chr2_29688991   Sample    T    C        0      0        2 
   2  chr2_29697210     AAsi    T    C        0      0        2 
   2  chr2_29697210     AKia    T    C        0      0        2 
   2  chr2_29697210     AOna    T    C        0      0        2 
   2  chr2_29697210     ASom    T    C        0      0        2 
   2  chr2_29697210     HCab    T    C        1      2        2 
   2  chr2_29697210     HPrz    T    C        1      2        2 
   2  chr2_29697210     ZBoe    T    C        0      0        2 
   2  chr2_29697210     ZGre    T    C        0      0        2 
   2  chr2_29697210     ZHar    T    C        0      0        2 
   2  chr2_29697210   Sample    T    C        0      0        2 
   2  chr2_29707127     AAsi    A    G        0      0        2 
   2  chr2_29707127     AKia    A    G        0      0        2 
   2  chr2_29707127     AOna    A    G        0      0        2 
   2  chr2_29707127     ASom    A    G        0      0        2 
   2  chr2_29707127     HCab    A    G        0      0        2 
   2  chr2_29707127     HPrz    A    G        0      0        2 
   2  chr2_29707127     ZBoe    A    G        0      0        2 
   2  chr2_29707127     ZGre    A    G        1      2        2 
   2  chr2_29707127     ZHar    A    G        0      0        2 
   2  chr2_29707127   Sample    A    G        0      0        2 
   2  chr2_29708920     AAsi    C    T        0      0        2 
   2  chr2_29708920     AKia    C    T        0      0        2 
   2  chr2_29708920     AOna    C    T        0      0        2 
   2  chr2_29708920     ASom    C    T        0      0        2 
   2  chr2_29708920     HCab    C    T        1      2        2 
   2  chr2_29708920     HPrz    C    T        1      2        2 
   2  chr2_29708920     ZBoe    C    T        0      0        2 
   2  chr2_29708920     ZGre    C    T        0      0        2 
   2  chr2_29708920     ZHar    C    T        0      0        2 
   2  chr2_29708920   Sample    C    T        0      0        2 
   2  chr2_29718145     AAsi    T    C        0      0        2 
   2  chr2_29718145     AKia    T    C        0      0        2 
   2  chr2_29718145     AOna    T    C        0      0        2 
   2  chr2_29718145     ASom    T    C        0      0        2 
   2  chr2_29718145     HCab    T    C        0      0        2 
   2  chr2_29718145     HPrz    T    C        0      0        2 
   2  chr2_29718145     ZBoe    T    C        0      0        2 
   2  chr2_29718145     ZGre    T    C        1      2        2 
   2  chr2_29718145     ZHar    T    C        0      0        2 
   2  chr2_29718145   Sample    T    C        0      0        2 
   2  chr2_29728561     AAsi    T    C        0      0        2 
   2  chr2_29728561     AKia    T    C        0      0        2 
   2  chr2_29728561     AOna    T    C        1      2        2 
   2  chr2_29728561     ASom    T    C        0      0        2 
   2  chr2_29728561     HCab    T    C        0      0        2 
   2  chr2_29728561     HPrz    T    C        0      0        2 
   2  chr2_29728561     ZBoe    T    C        0      0        2 
   2  chr2_29728561     ZGre    T    C        0      0        2 
   2  chr2_29728561     ZHar    T    C        0      0        2 
   2  chr2_29728561   Sample    T    C        0      0        2 
   2  chr2_29730616     AAsi    A    G      0.5      1        2 
   2  chr2_29730616     AKia    A    G        0      0        2 
   2  chr2_29730616     AOna    A    G        0      0        2 
   2  chr2_29730616     ASom    A    G        0      0        2 
   2  chr2_29730616     HCab    A    G        0      0        2 
   2  chr2_29730616     HPrz    A    G        0      0        2 
   2  chr2_29730616     ZBoe    A    G        0      0        2 
   2  chr2_29730616     ZGre    A    G        0      0        2 
   2  chr2_29730616     ZHar    A    G        0      0        2 
   2  chr2_29730616   Sample    A    G        1      2        2 
   2  chr2_29733613     AAsi    C    G        0      0        2 
   2  chr2_29733613     AKia    C    G        0      0        2 
   2  chr2_29733613     AOna    C    G        0      0        2 
   2  chr2_29733613     ASom    C    G        0      0        2 
   2  chr2_29733613     HCab    C    G        0      0        2 
   2  chr2_29733613     HPrz    C    G        0      0        2 
   2  chr2_29733613     ZBoe    C    G        1      2        2 
   2  chr2_29733613     ZGre    C    G        1      2        2 
   2  chr2_29733613     ZHar    C    G        1      2        2 
   2  chr2_29733613   Sample    C    G        0      0        2 
   2  chr2_29736273     AAsi    G    C        0      0        2 
   2  chr2_29736273     AKia    G    C        0      0        2 
   2  chr2_29736273     AOna    G    C        0      0        2 
   2  chr2_29736273     ASom    G    C        0      0        2 
   2  chr2_29736273     HCab    G    C        0      0        2 
   2  chr2_29736273     HPrz    G    C        0      0        2 
   2  chr2_29736273     ZBoe    G    C        0      0        2 
   2  chr2_29736273     ZGre    G    C        0      0        2 
   2  chr2_29736273     ZHar    G    C        1      2        2 
   2  chr2_29736273   Sample    G    C        0      0        2 
   2  chr2_29746156     AAsi    T    C        0      0        2 
   2  chr2_29746156     AKia    T    C        0      0        2 
   2  chr2_29746156     AOna    T    C        0      0        2 
   2  chr2_29746156     ASom    T    C        0      0        2 
   2  chr2_29746156     HCab    T    C        1      2        2 
   2  chr2_29746156     HPrz    T    C      0.5      1        2 
   2  chr2_29746156     ZBoe    T    C        0      0        2 
   2  chr2_29746156     ZGre    T    C        0      0        2 
   2  chr2_29746156     ZHar    T    C        0      0        2 
   2  chr2_29746156   Sample    T    C        0      0        2 
   2  chr2_29754959     AAsi    A    G        0      0        2 
   2  chr2_29754959     AKia    A    G        0      0        2 
   2  chr2_29754959     AOna    A    G        0      0        2 
   2  chr2_29754959     ASom    A    G        0      0        2 
   2  chr2_29754959     HCab    A    G        1      2        2 
   2  chr2_29754959     HPrz    A    G        1      2        2 
   2  chr2_29754959     ZBoe    A    G        0      0        2 
   2  chr2_29754959     ZGre    A    G        0      0        2 
   2  chr2_29754959     ZHar    A    G        0      0        2 
   2  chr2_29754959   Sample    A    G        0      0        2 
   2  chr2_29755913     AAsi    T    G        0      0        2 
   2  chr2_29755913     AKia    T    G        1      2        2 
   2  chr2_29755913     AOna    T    G        0      0        2 
   2  chr2_29755913     ASom    T    G        0      0        2 
   2  chr2_29755913     HCab    T    G        0      0        2 
   2  chr2_29755913     HPrz    T    G        0      0        2 
   2  chr2_29755913     ZBoe    T    G        0      0        2 
   2  chr2_29755913     ZGre    T    G        0      0        2 
   2  chr2_29755913     ZHar    T    G        0      0        2 
   2  chr2_29755913   Sample    T    G        0      0        2 
   2  chr2_29755925     AAsi    A    G        0      0        2 
   2  chr2_29755925     AKia    A    G        0      0        2 
   2  chr2_29755925     AOna    A    G        0      0        2 
   2  chr2_29755925     ASom    A    G        0      0        2 
   2  chr2_29755925     HCab    A    G        0      0        2 
   2  chr2_29755925     HPrz    A    G        0      0        2 
   2  chr2_29755925     ZBoe    A    G        1      2        2 
   2  chr2_29755925     ZGre    A    G        0      0        2 
   2  chr2_29755925     ZHar    A    G        0      0        2 
   2  chr2_29755925   Sample    A    G        0      0        2 
   2  chr2_29757799     AAsi    G    A        0      0        2 
   2  chr2_29757799     AKia    G    A        0      0        2 
   2  chr2_29757799     AOna    G    A        0      0        2 
   2  chr2_29757799     ASom    G    A        0      0        2 
   2  chr2_29757799     HCab    G    A        0      0        2 
   2  chr2_29757799     HPrz    G    A        0      0        2 
   2  chr2_29757799     ZBoe    G    A        0      0        2 
   2  chr2_29757799     ZGre    G    A        0      0        2 
   2  chr2_29757799     ZHar    G    A      0.5      1        2 
   2  chr2_29757799   Sample    G    A        0      0        2 
   2  chr2_29762555     AAsi    T    C        0      0        2 
   2  chr2_29762555     AKia    T    C        0      0        2 
   2  chr2_29762555     AOna    T    C        0      0        2 
   2  chr2_29762555     ASom    T    C        1      2        2 
   2  chr2_29762555     HCab    T    C        0      0        2 
   2  chr2_29762555     HPrz    T    C        0      0        2 
   2  chr2_29762555     ZBoe    T    C        0      0        2 
   2  chr2_29762555     ZGre    T    C        0      0        2 
   2  chr2_29762555     ZHar    T    C        0      0        2 
   2  chr2_29762555   Sample    T    C        0      0        2 
   2  chr2_29765826     AAsi    T    G        0      0        2 
   2  chr2_29765826     AKia    T    G        0      0        2 
   2  chr2_29765826     AOna    T    G        0      0        2 
   2  chr2_29765826     ASom    T    G        0      0        2 
   2  chr2_29765826     HCab    T    G        1      2        2 
   2  chr2_29765826     HPrz    T    G        1      2        2 
   2  chr2_29765826     ZBoe    T    G        0      0        2 
   2  chr2_29765826     ZGre    T    G        0      0        2 
   2  chr2_29765826     ZHar    T    G        0      0        2 
   2  chr2_29765826   Sample    T    G        0      0        2 
   2  chr2_29773663     AAsi    C    G        0      0        2 
   2  chr2_29773663     AKia    C    G        1      2        2 
   2  chr2_29773663     AOna    C    G        0      0        2 
   2  chr2_29773663     ASom    C    G        0      0        2 
   2  chr2_29773663     HCab    C    G        0      0        2 
   2  chr2_29773663     HPrz    C    G        0      0        2 
   2  chr2_29773663     ZBoe    C    G        0      0        2 
   2  chr2_29773663     ZGre    C    G        0      0        2 
   2  chr2_29773663     ZHar    C    G        0      0        2 
   2  chr2_29773663   Sample    C    G        0      0        2 
   2  chr2_29780529     AAsi    C    G        1      2        2 
   2  chr2_29780529     AKia    C    G        0      0        2 
   2  chr2_29780529     AOna    C    G        0      0        2 
   2  chr2_29780529     ASom    C    G        0      0        2 
   2  chr2_29780529     HCab    C    G        0      0        2 
   2  chr2_29780529     HPrz    C    G        0      0        2 
   2  chr2_29780529     ZBoe    C    G        0      0        2 
   2  chr2_29780529     ZGre    C    G        0      0        2 
   2  chr2_29780529     ZHar    C    G        0      0        2 
   2  chr2_29780529   Sample    C    G        1      2        2 
   2  chr2_29786606     AAsi    A    C        0      0        2 
   2  chr2_29786606     AKia    A    C        0      0        2 
   2  chr2_29786606     AOna    A    C        0      0        2 
   2  chr2_29786606     ASom    A    C        0      0        2 
   2  chr2_29786606     HCab    A    C        1      2        2 
   2  chr2_29786606     HPrz    A    C        1      2        2 
   2  chr2_29786606     ZBoe    A    C        0      0        2 
   2  chr2_29786606     ZGre    A    C        0      0        2 
   2  chr2_29786606     ZHar    A    C        0      0        2 
   2  chr2_29786606   Sample    A    C        0      0        2 
   2  chr2_29792187     AAsi    T    C        0      0        2 
   2  chr2_29792187     AKia    T    C        0      0        2 
   2  chr2_29792187     AOna    T    C        0      0        2 
   2  chr2_29792187     ASom    T    C        0      0        2 
   2  chr2_29792187     HCab    T    C        1      2        2 
   2  chr2_29792187     HPrz    T    C      0.5      1        2 
   2  chr2_29792187     ZBoe    T    C        0      0        2 
   2  chr2_29792187     ZGre    T    C        0      0        2 
   2  chr2_29792187     ZHar    T    C        0      0        2 
   2  chr2_29792187   Sample    T    C        0      0        2 
   2  chr2_29796803     AAsi    C    G        0      0        2 
   2  chr2_29796803     AKia    C    G        0      0        2 
   2  chr2_29796803     AOna    C    G        0      0        2 
   2  chr2_29796803     ASom    C    G        0      0        2 
   2  chr2_29796803     HCab    C    G        0      0        2 
   2  chr2_29796803     HPrz    C    G        0      0        2 
   2  chr2_29796803     ZBoe    C    G        0      0        2 
   2  chr2_29796803     ZGre    C    G        0      0        2 
   2  chr2_29796803     ZHar    C    G      0.5      1        2 
   2  chr2_29796803   Sample    C    G        0      0        2 
   2  chr2_29797295     AAsi    G    A      0.5      1        2 
   2  chr2_29797295     AKia    G    A        0      0        2 
   2  chr2_29797295     AOna    G    A        0      0        2 
   2  chr2_29797295     ASom    G    A        1      2        2 
   2  chr2_29797295     HCab    G    A        0      0        2 
   2  chr2_29797295     HPrz    G    A        0      0        2 
   2  chr2_29797295     ZBoe    G    A        0      0        2 
   2  chr2_29797295     ZGre    G    A        0      0        2 
   2  chr2_29797295     ZHar    G    A        0      0        2 
   2  chr2_29797295   Sample    G    A        1      2        2 
   2  chr2_29799084     AAsi    A    G        0      0        2 
   2  chr2_29799084     AKia    A    G        0      0        2 
   2  chr2_29799084     AOna    A    G        0      0        2 
   2  chr2_29799084     ASom    A    G        0      0        2 
   2  chr2_29799084     HCab    A    G        0      0        2 
   2  chr2_29799084     HPrz    A    G        0      0        2 
   2  chr2_29799084     ZBoe    A    G      0.5      1        2 
   2  chr2_29799084     ZGre    A    G        0      0        2 
   2  chr2_29799084     ZHar    A    G        0      0        2 
   2  chr2_29799084   Sample    A    G        0      0        2 
   2  chr2_29799828     AAsi    T    C        0      0        2 
   2  chr2_29799828     AKia    T    C        0      0        2 
   2  chr2_29799828     AOna    T    C        0      0        2 
   2  chr2_29799828     ASom    T    C        0      0        2 
   2  chr2_29799828     HCab    T    C        1      2        2 
   2  chr2_29799828     HPrz    T    C        1      2        2 
   2  chr2_29799828     ZBoe    T    C        0      0        2 
   2  chr2_29799828     ZGre    T    C        0      0        2 
   2  chr2_29799828     ZHar    T    C        0      0        2 
   2  chr2_29799828   Sample    T    C        0      0        2 
   2  chr2_29807853     AAsi    A    G        0      0        2 
   2  chr2_29807853     AKia    A    G        0      0        2 
   2  chr2_29807853     AOna    A    G        0      0        2 
   2  chr2_29807853     ASom    A    G        0      0        2 
   2  chr2_29807853     HCab    A    G        0      0        2 
   2  chr2_29807853     HPrz    A    G        0      0        2 
   2  chr2_29807853     ZBoe    A    G        0      0        2 
   2  chr2_29807853     ZGre    A    G        0      0        2 
   2  chr2_29807853     ZHar    A    G      0.5      1        2 
   2  chr2_29807853   Sample    A    G        0      0        2 
   2  chr2_29809197     AAsi    C    T        0      0        2 
   2  chr2_29809197     AKia    C    T        0      0        2 
   2  chr2_29809197     AOna    C    T        0      0        2 
   2  chr2_29809197     ASom    C    T        0      0        2 
   2  chr2_29809197     HCab    C    T        1      2        2 
   2  chr2_29809197     HPrz    C    T        1      2        2 
   2  chr2_29809197     ZBoe    C    T        0      0        2 
   2  chr2_29809197     ZGre    C    T        0      0        2 
   2  chr2_29809197     ZHar    C    T        0      0        2 
   2  chr2_29809197   Sample    C    T        0      0        2 
   2  chr2_29815695     AAsi    G    C        0      0        2 
   2  chr2_29815695     AKia    G    C        0      0        2 
   2  chr2_29815695     AOna    G    C        0      0        2 
   2  chr2_29815695     ASom    G    C        0      0        2 
   2  chr2_29815695     HCab    G    C        1      2        2 
   2  chr2_29815695     HPrz    G    C        1      2        2 
   2  chr2_29815695     ZBoe    G    C        0      0        2 
   2  chr2_29815695     ZGre    G    C        0      0        2 
   2  chr2_29815695     ZHar    G    C        0      0        2 
   2  chr2_29815695   Sample    G    C        0      0        2 
   2  chr2_29819916     AAsi    T    C        0      0        2 
   2  chr2_29819916     AKia    T    C        0      0        2 
   2  chr2_29819916     AOna    T    C        0      0        2 
   2  chr2_29819916     ASom    T    C        0      0        2 
   2  chr2_29819916     HCab    T    C        0      0        2 
   2  chr2_29819916     HPrz    T    C        0      0        2 
   2  chr2_29819916     ZBoe    T    C        0      0        2 
   2  chr2_29819916     ZGre    T    C        0      0        2 
   2  chr2_29819916     ZHar    T    C        1      2        2 
   2  chr2_29819916   Sample    T    C        0      0        2 
   2  chr2_29820378     AAsi    A    G        0      0        2 
   2  chr2_29820378     AKia    A    G        0      0        2 
   2  chr2_29820378     AOna    A    G        0      0        2 
   2  chr2_29820378     ASom    A    G        0      0        2 
   2  chr2_29820378     HCab    A    G        0      0        2 
   2  chr2_29820378     HPrz    A    G        0      0        2 
   2  chr2_29820378     ZBoe    A    G      0.5      1        2 
   2  chr2_29820378     ZGre    A    G        0      0        2 
   2  chr2_29820378     ZHar    A    G        0      0        2 
   2  chr2_29820378   Sample    A    G        0      0        2 
   2  chr2_29821866     AAsi    T    C        0      0        2 
   2  chr2_29821866     AKia    T    C        0      0        2 
   2  chr2_29821866     AOna    T    C        0      0        2 
   2  chr2_29821866     ASom    T    C        0      0        2 
   2  chr2_29821866     HCab    T    C      0.5      1        2 
   2  chr2_29821866     HPrz    T    C        0      0        2 
   2  chr2_29821866     ZBoe    T    C        0      0        2 
   2  chr2_29821866     ZGre    T    C        0      0        2 
   2  chr2_29821866     ZHar    T    C        0      0        2 
   2  chr2_29821866   Sample    T    C        0      0        2 
   2  chr2_29825127     AAsi    A    C        0      0        2 
   2  chr2_29825127     AKia    A    C        0      0        2 
   2  chr2_29825127     AOna    A    C        0      0        2 
   2  chr2_29825127     ASom    A    C        0      0        2 
   2  chr2_29825127     HCab    A    C        0      0        2 
   2  chr2_29825127     HPrz    A    C        0      0        2 
   2  chr2_29825127     ZBoe    A    C        0      0        2 
   2  chr2_29825127     ZGre    A    C        1      2        2 
   2  chr2_29825127     ZHar    A    C        0      0        2 
   2  chr2_29825127   Sample    A    C        0      0        2 
   2  chr2_29829076     AAsi    A    G        0      0        2 
   2  chr2_29829076     AKia    A    G        0      0        2 
   2  chr2_29829076     AOna    A    G        0      0        2 
   2  chr2_29829076     ASom    A    G        0      0        2 
   2  chr2_29829076     HCab    A    G        0      0        2 
   2  chr2_29829076     HPrz    A    G        0      0        2 
   2  chr2_29829076     ZBoe    A    G        0      0        2 
   2  chr2_29829076     ZGre    A    G        0      0        2 
   2  chr2_29829076     ZHar    A    G        1      2        2 
   2  chr2_29829076   Sample    A    G        0      0        2 
   2  chr2_29831284     AAsi    T    C        0      0        2 
   2  chr2_29831284     AKia    T    C        0      0        2 
   2  chr2_29831284     AOna    T    C        0      0        2 
   2  chr2_29831284     ASom    T    C        0      0        2 
   2  chr2_29831284     HCab    T    C        1      2        2 
   2  chr2_29831284     HPrz    T    C        1      2        2 
   2  chr2_29831284     ZBoe    T    C        0      0        2 
   2  chr2_29831284     ZGre    T    C        0      0        2 
   2  chr2_29831284     ZHar    T    C        0      0        2 
   2  chr2_29831284   Sample    T    C        0      0        2 
   2  chr2_29835226     AAsi    A    G        0      0        2 
   2  chr2_29835226     AKia    A    G        0      0        2 
   2  chr2_29835226     AOna    A    G        1      2        2 
   2  chr2_29835226     ASom    A    G        0      0        2 
   2  chr2_29835226     HCab    A    G        0      0        2 
   2  chr2_29835226     HPrz    A    G        0      0        2 
   2  chr2_29835226     ZBoe    A    G        0      0        2 
   2  chr2_29835226     ZGre    A    G        0      0        2 
   2  chr2_29835226     ZHar    A    G        0      0        2 
   2  chr2_29835226   Sample    A    G        0      0        2 
   2  chr2_29846925     AAsi    A    G        0      0        2 
   2  chr2_29846925     AKia    A    G        0      0        2 
   2  chr2_29846925     AOna    A    G        0      0        2 
   2  chr2_29846925     ASom    A    G        0      0        2 
   2  chr2_29846925     HCab    A    G        0      0        2 
   2  chr2_29846925     HPrz    A    G        0      0        2 
   2  chr2_29846925     ZBoe    A    G        0      0        2 
   2  chr2_29846925     ZGre    A    G        1      2        2 
   2  chr2_29846925     ZHar    A    G        0      0        2 
   2  chr2_29846925   Sample    A    G        0      0        2 
   2  chr2_29848194     AAsi    C    A        0      0        2 
   2  chr2_29848194     AKia    C    A        0      0        2 
   2  chr2_29848194     AOna    C    A        0      0        2 
   2  chr2_29848194     ASom    C    A        0      0        2 
   2  chr2_29848194     HCab    C    A        0      0        2 
   2  chr2_29848194     HPrz    C    A        0      0        2 
   2  chr2_29848194     ZBoe    C    A      0.5      1        2 
   2  chr2_29848194     ZGre    C    A        0      0        2 
   2  chr2_29848194     ZHar    C    A        0      0        2 
   2  chr2_29848194   Sample    C    A        0      0        2 
   2  chr2_29849464     AAsi    A    G        0      0        2 
   2  chr2_29849464     AKia    A    G        0      0        2 
   2  chr2_29849464     AOna    A    G        0      0        2 
   2  chr2_29849464     ASom    A    G        0      0        2 
   2  chr2_29849464     HCab    A    G        1      2        2 
   2  chr2_29849464     HPrz    A    G        1      2        2 
   2  chr2_29849464     ZBoe    A    G        0      0        2 
   2  chr2_29849464     ZGre    A    G        0      0        2 
   2  chr2_29849464     ZHar    A    G        0      0        2 
   2  chr2_29849464   Sample    A    G        0      0        2 
   2  chr2_29851627     AAsi    T    C        0      0        2 
   2  chr2_29851627     AKia    T    C        0      0        2 
   2  chr2_29851627     AOna    T    C        0      0        2 
   2  chr2_29851627     ASom    T    C        0      0        2 
   2  chr2_29851627     HCab    T    C        0      0        2 
   2  chr2_29851627     HPrz    T    C        0      0        2 
   2  chr2_29851627     ZBoe    T    C        1      2        2 
   2  chr2_29851627     ZGre    T    C        0      0        2 
   2  chr2_29851627     ZHar    T    C        0      0        2 
   2  chr2_29851627   Sample    T    C        0      0        2 
   2  chr2_29864248     AAsi    G    A        0      0        2 
   2  chr2_29864248     AKia    G    A        0      0        2 
   2  chr2_29864248     AOna    G    A        0      0        2 
   2  chr2_29864248     ASom    G    A        0      0        2 
   2  chr2_29864248     HCab    G    A        0      0        2 
   2  chr2_29864248     HPrz    G    A        0      0        2 
   2  chr2_29864248     ZBoe    G    A      0.5      1        2 
   2  chr2_29864248     ZGre    G    A        0      0        2 
   2  chr2_29864248     ZHar    G    A        0      0        2 
   2  chr2_29864248   Sample    G    A        0      0        2 
   2  chr2_29864669     AAsi    G    A        0      0        2 
   2  chr2_29864669     AKia    G    A        0      0        2 
   2  chr2_29864669     AOna    G    A        0      0        2 
   2  chr2_29864669     ASom    G    A        0      0        2 
   2  chr2_29864669     HCab    G    A        1      2        2 
   2  chr2_29864669     HPrz    G    A        1      2        2 
   2  chr2_29864669     ZBoe    G    A        0      0        2 
   2  chr2_29864669     ZGre    G    A        0      0        2 
   2  chr2_29864669     ZHar    G    A        0      0        2 
   2  chr2_29864669   Sample    G    A        0      0        2 
   2  chr2_29871782     AAsi    C    T        0      0        2 
   2  chr2_29871782     AKia    C    T        0      0        2 
   2  chr2_29871782     AOna    C    T        0      0        2 
   2  chr2_29871782     ASom    C    T      0.5      1        2 
   2  chr2_29871782     HCab    C    T        0      0        2 
   2  chr2_29871782     HPrz    C    T        0      0        2 
   2  chr2_29871782     ZBoe    C    T        0      0        2 
   2  chr2_29871782     ZGre    C    T        0      0        2 
   2  chr2_29871782     ZHar    C    T        0      0        2 
   2  chr2_29871782   Sample    C    T        0      0        2 
   2  chr2_29876417     AAsi    G    C        1      2        2 
   2  chr2_29876417     AKia    G    C        0      0        2 
   2  chr2_29876417     AOna    G    C        0      0        2 
   2  chr2_29876417     ASom    G    C        1      2        2 
   2  chr2_29876417     HCab    G    C        0      0        2 
   2  chr2_29876417     HPrz    G    C        0      0        2 
   2  chr2_29876417     ZBoe    G    C        0      0        2 
   2  chr2_29876417     ZGre    G    C        0      0        2 
   2  chr2_29876417     ZHar    G    C        0      0        2 
   2  chr2_29876417   Sample    G    C        1      2        2 
   2  chr2_29887495     AAsi    C    T        0      0        2 
   2  chr2_29887495     AKia    C    T        0      0        2 
   2  chr2_29887495     AOna    C    T        0      0        2 
   2  chr2_29887495     ASom    C    T        0      0        2 
   2  chr2_29887495     HCab    C    T        1      2        2 
   2  chr2_29887495     HPrz    C    T        1      2        2 
   2  chr2_29887495     ZBoe    C    T        0      0        2 
   2  chr2_29887495     ZGre    C    T        0      0        2 
   2  chr2_29887495     ZHar    C    T        0      0        2 
   2  chr2_29887495   Sample    C    T        0      0        2 
   2  chr2_29888123     AAsi    G    A        0      0        2 
   2  chr2_29888123     AKia    G    A        0      0        2 
   2  chr2_29888123     AOna    G    A        0      0        2 
   2  chr2_29888123     ASom    G    A        0      0        2 
   2  chr2_29888123     HCab    G    A        1      2        2 
   2  chr2_29888123     HPrz    G    A        1      2        2 
   2  chr2_29888123     ZBoe    G    A        0      0        2 
   2  chr2_29888123     ZGre    G    A        0      0        2 
   2  chr2_29888123     ZHar    G    A        0      0        2 
   2  chr2_29888123   Sample    G    A        0      0        2 
   2  chr2_29888829     AAsi    G    A        0      0        2 
   2  chr2_29888829     AKia    G    A        0      0        2 
   2  chr2_29888829     AOna    G    A        0      0        2 
   2  chr2_29888829     ASom    G    A        0      0        2 
   2  chr2_29888829     HCab    G    A      0.5      1        2 
   2  chr2_29888829     HPrz    G    A      0.5      1        2 
   2  chr2_29888829     ZBoe    G    A        0      0        2 
   2  chr2_29888829     ZGre    G    A        0      0        2 
   2  chr2_29888829     ZHar    G    A        0      0        2 
   2  chr2_29888829   Sample    G    A        0      0        2 
   2  chr2_29890029     AAsi    G    A        0      0        2 
   2  chr2_29890029     AKia    G    A        0      0        2 
   2  chr2_29890029     AOna    G    A        0      0        2 
   2  chr2_29890029     ASom    G    A        0      0        2 
   2  chr2_29890029     HCab    G    A        0      0        2 
   2  chr2_29890029     HPrz    G    A        0      0        2 
   2  chr2_29890029     ZBoe    G    A        0      0        2 
   2  chr2_29890029     ZGre    G    A        0      0        2 
   2  chr2_29890029     ZHar    G    A        1      2        2 
   2  chr2_29890029   Sample    G    A        0      0        2 
   2  chr2_29890074     AAsi    C    G        0      0        2 
   2  chr2_29890074     AKia    C    G        0      0        2 
   2  chr2_29890074     AOna    C    G        0      0        2 
   2  chr2_29890074     ASom    C    G        0      0        2 
   2  chr2_29890074     HCab    C    G        0      0        2 
   2  chr2_29890074     HPrz    C    G        0      0        2 
   2  chr2_29890074     ZBoe    C    G        1      2        2 
   2  chr2_29890074     ZGre    C    G        0      0        2 
   2  chr2_29890074     ZHar    C    G        1      2        2 
   2  chr2_29890074   Sample    C    G        0      0        2 
   2  chr2_29892709     AAsi    C    T        1      2        2 
   2  chr2_29892709     AKia    C    T        0      0        2 
   2  chr2_29892709     AOna    C    T        0      0        2 
   2  chr2_29892709     ASom    C    T        1      2        2 
   2  chr2_29892709     HCab    C    T        0      0        2 
   2  chr2_29892709     HPrz    C    T        0      0        2 
   2  chr2_29892709     ZBoe    C    T        0      0        2 
   2  chr2_29892709     ZGre    C    T        0      0        2 
   2  chr2_29892709     ZHar    C    T        0      0        2 
   2  chr2_29892709   Sample    C    T        1      2        2 
   2  chr2_29896399     AAsi    C    T        0      0        2 
   2  chr2_29896399     AKia    C    T        0      0        2 
   2  chr2_29896399     AOna    C    T        0      0        2 
   2  chr2_29896399     ASom    C    T        0      0        2 
   2  chr2_29896399     HCab    C    T        1      2        2 
   2  chr2_29896399     HPrz    C    T        1      2        2 
   2  chr2_29896399     ZBoe    C    T        0      0        2 
   2  chr2_29896399     ZGre    C    T        0      0        2 
   2  chr2_29896399     ZHar    C    T        0      0        2 
   2  chr2_29896399   Sample    C    T        0      0        2 
   2  chr2_29896416     AAsi    C    G        0      0        2 
   2  chr2_29896416     AKia    C    G        0      0        2 
   2  chr2_29896416     AOna    C    G        0      0        2 
   2  chr2_29896416     ASom    C    G        0      0        2 
   2  chr2_29896416     HCab    C    G      0.5      1        2 
   2  chr2_29896416     HPrz    C    G        0      0        2 
   2  chr2_29896416     ZBoe    C    G        0      0        2 
   2  chr2_29896416     ZGre    C    G        0      0        2 
   2  chr2_29896416     ZHar    C    G        0      0        2 
   2  chr2_29896416   Sample    C    G        0      0        2 
   2  chr2_29908171     AAsi    T    A        0      0        2 
   2  chr2_29908171     AKia    T    A        1      2        2 
   2  chr2_29908171     AOna    T    A        1      2        2 
   2  chr2_29908171     ASom    T    A        0      0        2 
   2  chr2_29908171     HCab    T    A        0      0        2 
   2  chr2_29908171     HPrz    T    A        0      0        2 
   2  chr2_29908171     ZBoe    T    A        0      0        2 
   2  chr2_29908171     ZGre    T    A        0      0        2 
   2  chr2_29908171     ZHar    T    A        0      0        2 
   2  chr2_29908171   Sample    T    A        0      0        2 
   2  chr2_29908192     AAsi    T    G        0      0        2 
   2  chr2_29908192     AKia    T    G        0      0        2 
   2  chr2_29908192     AOna    T    G        0      0        2 
   2  chr2_29908192     ASom    T    G        0      0        2 
   2  chr2_29908192     HCab    T    G        0      0        2 
   2  chr2_29908192     HPrz    T    G        0      0        2 
   2  chr2_29908192     ZBoe    T    G      0.5      1        2 
   2  chr2_29908192     ZGre    T    G        0      0        2 
   2  chr2_29908192     ZHar    T    G        1      2        2 
   2  chr2_29908192   Sample    T    G        0      0        2 
   2  chr2_29909892     AAsi    C    T        0      0        2 
   2  chr2_29909892     AKia    C    T        1      2        2 
   2  chr2_29909892     AOna    C    T        1      2        2 
   2  chr2_29909892     ASom    C    T        0      0        2 
   2  chr2_29909892     HCab    C    T        0      0        2 
   2  chr2_29909892     HPrz    C    T        0      0        2 
   2  chr2_29909892     ZBoe    C    T        0      0        2 
   2  chr2_29909892     ZGre    C    T        0      0        2 
   2  chr2_29909892     ZHar    C    T        0      0        2 
   2  chr2_29909892   Sample    C    T        0      0        2 
   2  chr2_29917471     AAsi    G    A        0      0        2 
   2  chr2_29917471     AKia    G    A        0      0        2 
   2  chr2_29917471     AOna    G    A        0      0        2 
   2  chr2_29917471     ASom    G    A        0      0        2 
   2  chr2_29917471     HCab    G    A        0      0        2 
   2  chr2_29917471     HPrz    G    A        0      0        2 
   2  chr2_29917471     ZBoe    G    A        0      0        2 
   2  chr2_29917471     ZGre    G    A      0.5      1        2 
   2  chr2_29917471     ZHar    G    A        0      0        2 
   2  chr2_29917471   Sample    G    A        0      0        2 
   2  chr2_29923264     AAsi    G    T        0      0        2 
   2  chr2_29923264     AKia    G    T        0      0        2 
   2  chr2_29923264     AOna    G    T        0      0        2 
   2  chr2_29923264     ASom    G    T        0      0        2 
   2  chr2_29923264     HCab    G    T        0      0        2 
   2  chr2_29923264     HPrz    G    T      0.5      1        2 
   2  chr2_29923264     ZBoe    G    T        0      0        2 
   2  chr2_29923264     ZGre    G    T        0      0        2 
   2  chr2_29923264     ZHar    G    T        0      0        2 
   2  chr2_29923264   Sample    G    T        0      0        2 
   2  chr2_29924804     AAsi    C    G        0      0        2 
   2  chr2_29924804     AKia    C    G        0      0        2 
   2  chr2_29924804     AOna    C    G        0      0        2 
   2  chr2_29924804     ASom    C    G        0      0        2 
   2  chr2_29924804     HCab    C    G        1      2        2 
   2  chr2_29924804     HPrz    C    G        1      2        2 
   2  chr2_29924804     ZBoe    C    G        0      0        2 
   2  chr2_29924804     ZGre    C    G        0      0        2 
   2  chr2_29924804     ZHar    C    G        0      0        2 
   2  chr2_29924804   Sample    C    G        0      0        2 
   2  chr2_29925085     AAsi    A    G        0      0        2 
   2  chr2_29925085     AKia    A    G        0      0        2 
   2  chr2_29925085     AOna    A    G        0      0        2 
   2  chr2_29925085     ASom    A    G        0      0        2 
   2  chr2_29925085     HCab    A    G        0      0        2 
   2  chr2_29925085     HPrz    A    G        0      0        2 
   2  chr2_29925085     ZBoe    A    G      0.5      1        2 
   2  chr2_29925085     ZGre    A    G        0      0        2 
   2  chr2_29925085     ZHar    A    G        0      0        2 
   2  chr2_29925085   Sample    A    G        0      0        2 
   2  chr2_29925977     AAsi    C    T        0      0        2 
   2  chr2_29925977     AKia    C    T        0      0        2 
   2  chr2_29925977     AOna    C    T        0      0        2 
   2  chr2_29925977     ASom    C    T        0      0        2 
   2  chr2_29925977     HCab    C    T        1      2        2 
   2  chr2_29925977     HPrz    C    T        1      2        2 
   2  chr2_29925977     ZBoe    C    T        0      0        2 
   2  chr2_29925977     ZGre    C    T        0      0        2 
   2  chr2_29925977     ZHar    C    T        0      0        2 
   2  chr2_29925977   Sample    C    T        0      0        2 
   2  chr2_29937518     AAsi    A    G        0      0        2 
   2  chr2_29937518     AKia    A    G        0      0        2 
   2  chr2_29937518     AOna    A    G        0      0        2 
   2  chr2_29937518     ASom    A    G        0      0        2 
   2  chr2_29937518     HCab    A    G        1      2        2 
   2  chr2_29937518     HPrz    A    G        1      2        2 
   2  chr2_29937518     ZBoe    A    G        0      0        2 
   2  chr2_29937518     ZGre    A    G        0      0        2 
   2  chr2_29937518     ZHar    A    G        0      0        2 
   2  chr2_29937518   Sample    A    G        0      0        2 
   2  chr2_29944628     AAsi    T    C        0      0        2 
   2  chr2_29944628     AKia    T    C        0      0        2 
   2  chr2_29944628     AOna    T    C        0      0        2 
   2  chr2_29944628     ASom    T    C        0      0        2 
   2  chr2_29944628     HCab    T    C        0      0        2 
   2  chr2_29944628     HPrz    T    C        0      0        2 
   2  chr2_29944628     ZBoe    T    C        0      0        2 
   2  chr2_29944628     ZGre    T    C        1      2        2 
   2  chr2_29944628     ZHar    T    C        0      0        2 
   2  chr2_29944628   Sample    T    C        0      0        2 
   2  chr2_29947972     AAsi    C    T        0      0        2 
   2  chr2_29947972     AKia    C    T        0      0        2 
   2  chr2_29947972     AOna    C    T        0      0        2 
   2  chr2_29947972     ASom    C    T        0      0        2 
   2  chr2_29947972     HCab    C    T      0.5      1        2 
   2  chr2_29947972     HPrz    C    T        1      2        2 
   2  chr2_29947972     ZBoe    C    T        0      0        2 
   2  chr2_29947972     ZGre    C    T        0      0        2 
   2  chr2_29947972     ZHar    C    T        0      0        2 
   2  chr2_29947972   Sample    C    T        0      0        2 
   2  chr2_29950596     AAsi    C    A      0.5      1        2 
   2  chr2_29950596     AKia    C    A        0      0        2 
   2  chr2_29950596     AOna    C    A        0      0        2 
   2  chr2_29950596     ASom    C    A        0      0        2 
   2  chr2_29950596     HCab    C    A        0      0        2 
   2  chr2_29950596     HPrz    C    A        0      0        2 
   2  chr2_29950596     ZBoe    C    A        0      0        2 
   2  chr2_29950596     ZGre    C    A        0      0        2 
   2  chr2_29950596     ZHar    C    A        0      0        2 
   2  chr2_29950596   Sample    C    A        0      0        2 
   2  chr2_29976839     AAsi    T    G        0      0        2 
   2  chr2_29976839     AKia    T    G        0      0        2 
   2  chr2_29976839     AOna    T    G        0      0        2 
   2  chr2_29976839     ASom    T    G        0      0        2 
   2  chr2_29976839     HCab    T    G        1      2        2 
   2  chr2_29976839     HPrz    T    G        1      2        2 
   2  chr2_29976839     ZBoe    T    G        0      0        2 
   2  chr2_29976839     ZGre    T    G        0      0        2 
   2  chr2_29976839     ZHar    T    G        0      0        2 
   2  chr2_29976839   Sample    T    G        0      0        2 
   2  chr2_29986262     AAsi    T    C        1      2        2 
   2  chr2_29986262     AKia    T    C        0      0        2 
   2  chr2_29986262     AOna    T    C        0      0        2 
   2  chr2_29986262     ASom    T    C        0      0        2 
   2  chr2_29986262     HCab    T    C        0      0        2 
   2  chr2_29986262     HPrz    T    C        0      0        2 
   2  chr2_29986262     ZBoe    T    C        0      0        2 
   2  chr2_29986262     ZGre    T    C        0      0        2 
   2  chr2_29986262     ZHar    T    C        0      0        2 
   2  chr2_29986262   Sample    T    C        1      2        2 
   2  chr2_29988700     AAsi    G    C        0      0        2 
   2  chr2_29988700     AKia    G    C        0      0        2 
   2  chr2_29988700     AOna    G    C        0      0        2 
   2  chr2_29988700     ASom    G    C        0      0        2 
   2  chr2_29988700     HCab    G    C        0      0        2 
   2  chr2_29988700     HPrz    G    C        0      0        2 
   2  chr2_29988700     ZBoe    G    C        0      0        2 
   2  chr2_29988700     ZGre    G    C        0      0        2 
   2  chr2_29988700     ZHar    G    C      0.5      1        2 
   2  chr2_29988700   Sample    G    C        0      0        2 
   2  chr2_29991607     AAsi    T    C        0      0        2 
   2  chr2_29991607     AKia    T    C        0      0        2 
   2  chr2_29991607     AOna    T    C        0      0        2 
   2  chr2_29991607     ASom    T    C        0      0        2 
   2  chr2_29991607     HCab    T    C        0      0        2 
   2  chr2_29991607     HPrz    T    C        0      0        2 
   2  chr2_29991607     ZBoe    T    C      0.5      1        2 
   2  chr2_29991607     ZGre    T    C        0      0        2 
   2  chr2_29991607     ZHar    T    C        0      0        2 
   2  chr2_29991607   Sample    T    C        0      0        2 
   2  chr2_30002293     AAsi    G    T        0      0        2 
   2  chr2_30002293     AKia    G    T        0      0        2 
   2  chr2_30002293     AOna    G    T        0      0        2 
   2  chr2_30002293     ASom    G    T        0      0        2 
   2  chr2_30002293     HCab    G    T        1      2        2 
   2  chr2_30002293     HPrz    G    T        1      2        2 
   2  chr2_30002293     ZBoe    G    T        0      0        2 
   2  chr2_30002293     ZGre    G    T        0      0        2 
   2  chr2_30002293     ZHar    G    T        0      0        2 
   2  chr2_30002293   Sample    G    T        0      0        2 
   2  chr2_30012364     AAsi    C    A        0      0        2 
   2  chr2_30012364     AKia    C    A        0      0        2 
   2  chr2_30012364     AOna    C    A        0      0        2 
   2  chr2_30012364     ASom    C    A        0      0        2 
   2  chr2_30012364     HCab    C    A        1      2        2 
   2  chr2_30012364     HPrz    C    A      0.5      1        2 
   2  chr2_30012364     ZBoe    C    A        0      0        2 
   2  chr2_30012364     ZGre    C    A        0      0        2 
   2  chr2_30012364     ZHar    C    A        0      0        2 
   2  chr2_30012364   Sample    C    A        0      0        2 
   2  chr2_30017754     AAsi    A    G        0      0        2 
   2  chr2_30017754     AKia    A    G        0      0        2 
   2  chr2_30017754     AOna    A    G        0      0        2 
   2  chr2_30017754     ASom    A    G        0      0        2 
   2  chr2_30017754     HCab    A    G        0      0        2 
   2  chr2_30017754     HPrz    A    G      0.5      1        2 
   2  chr2_30017754     ZBoe    A    G        0      0        2 
   2  chr2_30017754     ZGre    A    G        0      0        2 
   2  chr2_30017754     ZHar    A    G        0      0        2 
   2  chr2_30017754   Sample    A    G        0      0        2 
   2  chr2_30027754     AAsi    C    G        0      0        2 
   2  chr2_30027754     AKia    C    G        0      0        2 
   2  chr2_30027754     AOna    C    G        0      0        2 
   2  chr2_30027754     ASom    C    G        0      0        2 
   2  chr2_30027754     HCab    C    G      0.5      1        2 
   2  chr2_30027754     HPrz    C    G        0      0        2 
   2  chr2_30027754     ZBoe    C    G        0      0        2 
   2  chr2_30027754     ZGre    C    G        0      0        2 
   2  chr2_30027754     ZHar    C    G        0      0        2 
   2  chr2_30027754   Sample    C    G        0      0        2 
   2  chr2_30036834     AAsi    T    G        0      0        2 
   2  chr2_30036834     AKia    T    G        0      0        2 
   2  chr2_30036834     AOna    T    G        0      0        2 
   2  chr2_30036834     ASom    T    G        0      0        2 
   2  chr2_30036834     HCab    T    G        1      2        2 
   2  chr2_30036834     HPrz    T    G        1      2        2 
   2  chr2_30036834     ZBoe    T    G        0      0        2 
   2  chr2_30036834     ZGre    T    G        0      0        2 
   2  chr2_30036834     ZHar    T    G        0      0        2 
   2  chr2_30036834   Sample    T    G        0      0        2 
   2  chr2_30044404     AAsi    T    A        0      0        2 
   2  chr2_30044404     AKia    T    A        0      0        2 
   2  chr2_30044404     AOna    T    A        0      0        2 
   2  chr2_30044404     ASom    T    A        0      0        2 
   2  chr2_30044404     HCab    T    A        0      0        2 
   2  chr2_30044404     HPrz    T    A        0      0        2 
   2  chr2_30044404     ZBoe    T    A        0      0        2 
   2  chr2_30044404     ZGre    T    A        0      0        2 
   2  chr2_30044404     ZHar    T    A        1      2        2 
   2  chr2_30044404   Sample    T    A        0      0        2 
   2  chr2_30045629     AAsi    C    T        0      0        2 
   2  chr2_30045629     AKia    C    T        0      0        2 
   2  chr2_30045629     AOna    C    T        0      0        2 
   2  chr2_30045629     ASom    C    T        0      0        2 
   2  chr2_30045629     HCab    C    T        0      0        2 
   2  chr2_30045629     HPrz    C    T        1      2        2 
   2  chr2_30045629     ZBoe    C    T        0      0        2 
   2  chr2_30045629     ZGre    C    T        0      0        2 
   2  chr2_30045629     ZHar    C    T        0      0        2 
   2  chr2_30045629   Sample    C    T        0      0        2 
   2  chr2_30048796     AAsi    T    C        1      2        2 
   2  chr2_30048796     AKia    T    C        0      0        2 
   2  chr2_30048796     AOna    T    C        0      0        2 
   2  chr2_30048796     ASom    T    C        0      0        2 
   2  chr2_30048796     HCab    T    C        0      0        2 
   2  chr2_30048796     HPrz    T    C        0      0        2 
   2  chr2_30048796     ZBoe    T    C        0      0        2 
   2  chr2_30048796     ZGre    T    C        0      0        2 
   2  chr2_30048796     ZHar    T    C        0      0        2 
   2  chr2_30048796   Sample    T    C        1      2        2 
   2  chr2_30050144     AAsi    C    G      0.5      1        2 
   2  chr2_30050144     AKia    C    G        0      0        2 
   2  chr2_30050144     AOna    C    G        0      0        2 
   2  chr2_30050144     ASom    C    G        0      0        2 
   2  chr2_30050144     HCab    C    G        0      0        2 
   2  chr2_30050144     HPrz    C    G        0      0        2 
   2  chr2_30050144     ZBoe    C    G        0      0        2 
   2  chr2_30050144     ZGre    C    G        0      0        2 
   2  chr2_30050144     ZHar    C    G        0      0        2 
   2  chr2_30050144   Sample    C    G        0      0        2 
   2  chr2_30058070     AAsi    A    G        0      0        2 
   2  chr2_30058070     AKia    A    G        0      0        2 
   2  chr2_30058070     AOna    A    G        0      0        2 
   2  chr2_30058070     ASom    A    G        0      0        2 
   2  chr2_30058070     HCab    A    G        0      0        2 
   2  chr2_30058070     HPrz    A    G      0.5      1        2 
   2  chr2_30058070     ZBoe    A    G        0      0        2 
   2  chr2_30058070     ZGre    A    G        0      0        2 
   2  chr2_30058070     ZHar    A    G        0      0        2 
   2  chr2_30058070   Sample    A    G        0      0        2 
   2  chr2_30058165     AAsi    T    G        0      0        2 
   2  chr2_30058165     AKia    T    G        0      0        2 
   2  chr2_30058165     AOna    T    G        0      0        2 
   2  chr2_30058165     ASom    T    G        0      0        2 
   2  chr2_30058165     HCab    T    G        1      2        2 
   2  chr2_30058165     HPrz    T    G        1      2        2 
   2  chr2_30058165     ZBoe    T    G        0      0        2 
   2  chr2_30058165     ZGre    T    G        0      0        2 
   2  chr2_30058165     ZHar    T    G        0      0        2 
   2  chr2_30058165   Sample    T    G        0      0        2 
   2  chr2_30059409     AAsi    T    C        0      0        2 
   2  chr2_30059409     AKia    T    C        0      0        2 
   2  chr2_30059409     AOna    T    C        0      0        2 
   2  chr2_30059409     ASom    T    C        0      0        2 
   2  chr2_30059409     HCab    T    C        0      0        2 
   2  chr2_30059409     HPrz    T    C        0      0        2 
   2  chr2_30059409     ZBoe    T    C        0      0        2 
   2  chr2_30059409     ZGre    T    C      0.5      1        2 
   2  chr2_30059409     ZHar    T    C        0      0        2 
   2  chr2_30059409   Sample    T    C        0      0        2 
   2  chr2_30059643     AAsi    C    G        0      0        2 
   2  chr2_30059643     AKia    C    G        0      0        2 
   2  chr2_30059643     AOna    C    G        0      0        2 
   2  chr2_30059643     ASom    C    G        0      0        2 
   2  chr2_30059643     HCab    C    G        0      0        2 
   2  chr2_30059643     HPrz    C    G        0      0        2 
   2  chr2_30059643     ZBoe    C    G        0      0        2 
   2  chr2_30059643     ZGre    C    G        0      0        2 
   2  chr2_30059643     ZHar    C    G      0.5      1        2 
   2  chr2_30059643   Sample    C    G        0      0        2 
   2  chr2_30060766     AAsi    G    A        0      0        2 
   2  chr2_30060766     AKia    G    A        0      0        2 
   2  chr2_30060766     AOna    G    A        0      0        2 
   2  chr2_30060766     ASom    G    A        0      0        2 
   2  chr2_30060766     HCab    G    A        1      2        2 
   2  chr2_30060766     HPrz    G    A        1      2        2 
   2  chr2_30060766     ZBoe    G    A        0      0        2 
   2  chr2_30060766     ZGre    G    A        0      0        2 
   2  chr2_30060766     ZHar    G    A        0      0        2 
   2  chr2_30060766   Sample    G    A        0      0        2 
   2  chr2_30062779     AAsi    T    C        0      0        2 
   2  chr2_30062779     AKia    T    C        0      0        2 
   2  chr2_30062779     AOna    T    C        0      0        2 
   2  chr2_30062779     ASom    T    C        0      0        2 
   2  chr2_30062779     HCab    T    C        0      0        2 
   2  chr2_30062779     HPrz    T    C        0      0        2 
   2  chr2_30062779     ZBoe    T    C        0      0        2 
   2  chr2_30062779     ZGre    T    C      0.5      1        2 
   2  chr2_30062779     ZHar    T    C        0      0        2 
   2  chr2_30062779   Sample    T    C        0      0        2 
   2  chr2_30063760     AAsi    A    G        0      0        2 
   2  chr2_30063760     AKia    A    G        0      0        2 
   2  chr2_30063760     AOna    A    G        0      0        2 
   2  chr2_30063760     ASom    A    G        0      0        2 
   2  chr2_30063760     HCab    A    G        0      0        2 
   2  chr2_30063760     HPrz    A    G        0      0        2 
   2  chr2_30063760     ZBoe    A    G        0      0        2 
   2  chr2_30063760     ZGre    A    G      0.5      1        2 
   2  chr2_30063760     ZHar    A    G        0      0        2 
   2  chr2_30063760   Sample    A    G        0      0        2 
   2  chr2_30068318     AAsi    T    C        0      0        2 
   2  chr2_30068318     AKia    T    C        0      0        2 
   2  chr2_30068318     AOna    T    C        0      0        2 
   2  chr2_30068318     ASom    T    C        0      0        2 
   2  chr2_30068318     HCab    T    C        1      2        2 
   2  chr2_30068318     HPrz    T    C        1      2        2 
   2  chr2_30068318     ZBoe    T    C        0      0        2 
   2  chr2_30068318     ZGre    T    C        0      0        2 
   2  chr2_30068318     ZHar    T    C        0      0        2 
   2  chr2_30068318   Sample    T    C        0      0        2 
   2  chr2_30069790     AAsi    C    T        0      0        2 
   2  chr2_30069790     AKia    C    T        0      0        2 
   2  chr2_30069790     AOna    C    T        0      0        2 
   2  chr2_30069790     ASom    C    T        0      0        2 
   2  chr2_30069790     HCab    C    T        1      2        2 
   2  chr2_30069790     HPrz    C    T        1      2        2 
   2  chr2_30069790     ZBoe    C    T        0      0        2 
   2  chr2_30069790     ZGre    C    T        0      0        2 
   2  chr2_30069790     ZHar    C    T        0      0        2 
   2  chr2_30069790   Sample    C    T        0      0        2 
   2  chr2_30071953     AAsi    T    C      0.5      1        2 
   2  chr2_30071953     AKia    T    C        0      0        2 
   2  chr2_30071953     AOna    T    C        0      0        2 
   2  chr2_30071953     ASom    T    C        0      0        2 
   2  chr2_30071953     HCab    T    C        0      0        2 
   2  chr2_30071953     HPrz    T    C        0      0        2 
   2  chr2_30071953     ZBoe    T    C        0      0        2 
   2  chr2_30071953     ZGre    T    C        0      0        2 
   2  chr2_30071953     ZHar    T    C        0      0        2 
   2  chr2_30071953   Sample    T    C        0      0        2 
   2  chr2_30084252     AAsi    G    C        0      0        2 
   2  chr2_30084252     AKia    G    C        0      0        2 
   2  chr2_30084252     AOna    G    C        0      0        2 
   2  chr2_30084252     ASom    G    C        0      0        2 
   2  chr2_30084252     HCab    G    C        0      0        2 
   2  chr2_30084252     HPrz    G    C        0      0        2 
   2  chr2_30084252     ZBoe    G    C        0      0        2 
   2  chr2_30084252     ZGre    G    C      0.5      1        2 
   2  chr2_30084252     ZHar    G    C        0      0        2 
   2  chr2_30084252   Sample    G    C        0      0        2 
   2  chr2_30088058     AAsi    T    C        1      2        2 
   2  chr2_30088058     AKia    T    C        0      0        2 
   2  chr2_30088058     AOna    T    C        0      0        2 
   2  chr2_30088058     ASom    T    C        1      2        2 
   2  chr2_30088058     HCab    T    C        0      0        2 
   2  chr2_30088058     HPrz    T    C        0      0        2 
   2  chr2_30088058     ZBoe    T    C        0      0        2 
   2  chr2_30088058     ZGre    T    C        0      0        2 
   2  chr2_30088058     ZHar    T    C        0      0        2 
   2  chr2_30088058   Sample    T    C        1      2        2 
   2  chr2_30089635     AAsi    G    C        0      0        2 
   2  chr2_30089635     AKia    G    C        0      0        2 
   2  chr2_30089635     AOna    G    C        0      0        2 
   2  chr2_30089635     ASom    G    C        0      0        2 
   2  chr2_30089635     HCab    G    C      0.5      1        2 
   2  chr2_30089635     HPrz    G    C        1      2        2 
   2  chr2_30089635     ZBoe    G    C        0      0        2 
   2  chr2_30089635     ZGre    G    C        0      0        2 
   2  chr2_30089635     ZHar    G    C        0      0        2 
   2  chr2_30089635   Sample    G    C        0      0        2 
   2  chr2_30089683     AAsi    T    C        0      0        2 
   2  chr2_30089683     AKia    T    C        0      0        2 
   2  chr2_30089683     AOna    T    C        0      0        2 
   2  chr2_30089683     ASom    T    C        0      0        2 
   2  chr2_30089683     HCab    T    C        1      2        2 
   2  chr2_30089683     HPrz    T    C        1      2        2 
   2  chr2_30089683     ZBoe    T    C        0      0        2 
   2  chr2_30089683     ZGre    T    C        0      0        2 
   2  chr2_30089683     ZHar    T    C        0      0        2 
   2  chr2_30089683   Sample    T    C        0      0        2 
   2  chr2_30095474     AAsi    A    G        0      0        2 
   2  chr2_30095474     AKia    A    G      0.5      1        2 
   2  chr2_30095474     AOna    A    G        1      2        2 
   2  chr2_30095474     ASom    A    G        0      0        2 
   2  chr2_30095474     HCab    A    G        0      0        2 
   2  chr2_30095474     HPrz    A    G        0      0        2 
   2  chr2_30095474     ZBoe    A    G        0      0        2 
   2  chr2_30095474     ZGre    A    G        0      0        2 
   2  chr2_30095474     ZHar    A    G        0      0        2 
   2  chr2_30095474   Sample    A    G        0      0        2 
   2  chr2_30098099     AAsi    G    T        1      2        2 
   2  chr2_30098099     AKia    G    T        0      0        2 
   2  chr2_30098099     AOna    G    T        0      0        2 
   2  chr2_30098099     ASom    G    T        1      2        2 
   2  chr2_30098099     HCab    G    T        0      0        2 
   2  chr2_30098099     HPrz    G    T        0      0        2 
   2  chr2_30098099     ZBoe    G    T        0      0        2 
   2  chr2_30098099     ZGre    G    T        0      0        2 
   2  chr2_30098099     ZHar    G    T        0      0        2 
   2  chr2_30098099   Sample    G    T        0      0        2 
   2  chr2_30099082     AAsi    T    G        0      0        2 
   2  chr2_30099082     AKia    T    G      0.5      1        2 
   2  chr2_30099082     AOna    T    G        0      0        2 
   2  chr2_30099082     ASom    T    G        0      0        2 
   2  chr2_30099082     HCab    T    G        0      0        2 
   2  chr2_30099082     HPrz    T    G        0      0        2 
   2  chr2_30099082     ZBoe    T    G        0      0        2 
   2  chr2_30099082     ZGre    T    G        0      0        2 
   2  chr2_30099082     ZHar    T    G        0      0        2 
   2  chr2_30099082   Sample    T    G        0      0        2 
   2  chr2_30102902     AAsi    A    G        1      2        2 
   2  chr2_30102902     AKia    A    G        0      0        2 
   2  chr2_30102902     AOna    A    G        0      0        2 
   2  chr2_30102902     ASom    A    G      0.5      1        2 
   2  chr2_30102902     HCab    A    G        0      0        2 
   2  chr2_30102902     HPrz    A    G        0      0        2 
   2  chr2_30102902     ZBoe    A    G        0      0        2 
   2  chr2_30102902     ZGre    A    G        0      0        2 
   2  chr2_30102902     ZHar    A    G        0      0        2 
   2  chr2_30102902   Sample    A    G        1      2        2 
   2  chr2_30103886     AAsi    T    C        0      0        2 
   2  chr2_30103886     AKia    T    C      0.5      1        2 
   2  chr2_30103886     AOna    T    C        1      2        2 
   2  chr2_30103886     ASom    T    C        0      0        2 
   2  chr2_30103886     HCab    T    C        0      0        2 
   2  chr2_30103886     HPrz    T    C        0      0        2 
   2  chr2_30103886     ZBoe    T    C        0      0        2 
   2  chr2_30103886     ZGre    T    C        0      0        2 
   2  chr2_30103886     ZHar    T    C        0      0        2 
   2  chr2_30103886   Sample    T    C        0      0        2 
   2  chr2_30111128     AAsi    T    C      0.5      1        2 
   2  chr2_30111128     AKia    T    C        0      0        2 
   2  chr2_30111128     AOna    T    C        0      0        2 
   2  chr2_30111128     ASom    T    C        0      0        2 
   2  chr2_30111128     HCab    T    C        0      0        2 
   2  chr2_30111128     HPrz    T    C        0      0        2 
   2  chr2_30111128     ZBoe    T    C        0      0        2 
   2  chr2_30111128     ZGre    T    C        0      0        2 
   2  chr2_30111128     ZHar    T    C        0      0        2 
   2  chr2_30111128   Sample    T    C        0      0        2 
   2  chr2_30112985     AAsi    G    C        0      0        2 
   2  chr2_30112985     AKia    G    C        0      0        2 
   2  chr2_30112985     AOna    G    C        0      0        2 
   2  chr2_30112985     ASom    G    C        0      0        2 
   2  chr2_30112985     HCab    G    C        0      0        2 
   2  chr2_30112985     HPrz    G    C        0      0        2 
   2  chr2_30112985     ZBoe    G    C        0      0        2 
   2  chr2_30112985     ZGre    G    C        0      0        2 
   2  chr2_30112985     ZHar    G    C      0.5      1        2 
   2  chr2_30112985   Sample    G    C        0      0        2 
   2  chr2_30121056     AAsi    T    G        0      0        2 
   2  chr2_30121056     AKia    T    G      0.5      1        2 
   2  chr2_30121056     AOna    T    G        0      0        2 
   2  chr2_30121056     ASom    T    G        0      0        2 
   2  chr2_30121056     HCab    T    G        0      0        2 
   2  chr2_30121056     HPrz    T    G        0      0        2 
   2  chr2_30121056     ZBoe    T    G        0      0        2 
   2  chr2_30121056     ZGre    T    G        0      0        2 
   2  chr2_30121056     ZHar    T    G        0      0        2 
   2  chr2_30121056   Sample    T    G        0      0        2 
   2  chr2_30130848     AAsi    A    C        0      0        2 
   2  chr2_30130848     AKia    A    C        0      0        2 
   2  chr2_30130848     AOna    A    C        0      0        2 
   2  chr2_30130848     ASom    A    C        0      0        2 
   2  chr2_30130848     HCab    A    C      0.5      1        2 
   2  chr2_30130848     HPrz    A    C        1      2        2 
   2  chr2_30130848     ZBoe    A    C        0      0        2 
   2  chr2_30130848     ZGre    A    C        0      0        2 
   2  chr2_30130848     ZHar    A    C        0      0        2 
   2  chr2_30130848   Sample    A    C        0      0        2 
   2  chr2_30133759     AAsi    A    G        0      0        2 
   2  chr2_30133759     AKia    A    G        0      0        2 
   2  chr2_30133759     AOna    A    G        0      0        2 
   2  chr2_30133759     ASom    A    G        0      0        2 
   2  chr2_30133759     HCab    A    G        1      2        2 
   2  chr2_30133759     HPrz    A    G        1      2        2 
   2  chr2_30133759     ZBoe    A    G        0      0        2 
   2  chr2_30133759     ZGre    A    G        0      0        2 
   2  chr2_30133759     ZHar    A    G        0      0        2 
   2  chr2_30133759   Sample    A    G        0      0        2 
   2  chr2_30134058     AAsi    A    G      0.5      1        2 
   2  chr2_30134058     AKia    A    G        0      0        2 
   2  chr2_30134058     AOna    A    G        0      0        2 
   2  chr2_30134058     ASom    A    G        0      0        2 
   2  chr2_30134058     HCab    A    G        0      0        2 
   2  chr2_30134058     HPrz    A    G        0      0        2 
   2  chr2_30134058     ZBoe    A    G        0      0        2 
   2  chr2_30134058     ZGre    A    G        0      0        2 
   2  chr2_30134058     ZHar    A    G        0      0        2 
   2  chr2_30134058   Sample    A    G        0      0        2 
   2  chr2_30134424     AAsi    A    G        0      0        2 
   2  chr2_30134424     AKia    A    G        0      0        2 
   2  chr2_30134424     AOna    A    G        0      0        2 
   2  chr2_30134424     ASom    A    G        0      0        2 
   2  chr2_30134424     HCab    A    G      0.5      1        2 
   2  chr2_30134424     HPrz    A    G        1      2        2 
   2  chr2_30134424     ZBoe    A    G        0      0        2 
   2  chr2_30134424     ZGre    A    G        0      0        2 
   2  chr2_30134424     ZHar    A    G        0      0        2 
   2  chr2_30134424   Sample    A    G        0      0        2 
   2  chr2_30135205     AAsi    A    G      0.5      1        2 
   2  chr2_30135205     AKia    A    G        0      0        2 
   2  chr2_30135205     AOna    A    G        0      0        2 
   2  chr2_30135205     ASom    A    G        1      2        2 
   2  chr2_30135205     HCab    A    G        0      0        2 
   2  chr2_30135205     HPrz    A    G        0      0        2 
   2  chr2_30135205     ZBoe    A    G        0      0        2 
   2  chr2_30135205     ZGre    A    G        0      0        2 
   2  chr2_30135205     ZHar    A    G        0      0        2 
   2  chr2_30135205   Sample    A    G        0      0        2 
   2  chr2_30137615     AAsi    C    T        0      0        2 
   2  chr2_30137615     AKia    C    T        0      0        2 
   2  chr2_30137615     AOna    C    T        0      0        2 
   2  chr2_30137615     ASom    C    T        0      0        2 
   2  chr2_30137615     HCab    C    T        1      2        2 
   2  chr2_30137615     HPrz    C    T        1      2        2 
   2  chr2_30137615     ZBoe    C    T        0      0        2 
   2  chr2_30137615     ZGre    C    T        0      0        2 
   2  chr2_30137615     ZHar    C    T        0      0        2 
   2  chr2_30137615   Sample    C    T        0      0        2 
   2  chr2_30146185     AAsi    C    G        0      0        2 
   2  chr2_30146185     AKia    C    G      0.5      1        2 
   2  chr2_30146185     AOna    C    G        0      0        2 
   2  chr2_30146185     ASom    C    G        0      0        2 
   2  chr2_30146185     HCab    C    G        0      0        2 
   2  chr2_30146185     HPrz    C    G        0      0        2 
   2  chr2_30146185     ZBoe    C    G        0      0        2 
   2  chr2_30146185     ZGre    C    G        0      0        2 
   2  chr2_30146185     ZHar    C    G        0      0        2 
   2  chr2_30146185   Sample    C    G        0      0        2 
   2  chr2_30146269     AAsi    C    T        0      0        2 
   2  chr2_30146269     AKia    C    T      0.5      1        2 
   2  chr2_30146269     AOna    C    T        0      0        2 
   2  chr2_30146269     ASom    C    T        0      0        2 
   2  chr2_30146269     HCab    C    T        0      0        2 
   2  chr2_30146269     HPrz    C    T        0      0        2 
   2  chr2_30146269     ZBoe    C    T        0      0        2 
   2  chr2_30146269     ZGre    C    T        0      0        2 
   2  chr2_30146269     ZHar    C    T        0      0        2 
   2  chr2_30146269   Sample    C    T        0      0        2 
   2  chr2_30149320     AAsi    G    A        0      0        2 
   2  chr2_30149320     AKia    G    A        0      0        2 
   2  chr2_30149320     AOna    G    A        0      0        2 
   2  chr2_30149320     ASom    G    A        0      0        2 
   2  chr2_30149320     HCab    G    A        1      2        2 
   2  chr2_30149320     HPrz    G    A        1      2        2 
   2  chr2_30149320     ZBoe    G    A        0      0        2 
   2  chr2_30149320     ZGre    G    A        0      0        2 
   2  chr2_30149320     ZHar    G    A        0      0        2 
   2  chr2_30149320   Sample    G    A        0      0        2 
   2  chr2_30149531     AAsi    A    G        0      0        2 
   2  chr2_30149531     AKia    A    G        0      0        2 
   2  chr2_30149531     AOna    A    G        0      0        2 
   2  chr2_30149531     ASom    A    G        0      0        2 
   2  chr2_30149531     HCab    A    G        0      0        2 
   2  chr2_30149531     HPrz    A    G        0      0        2 
   2  chr2_30149531     ZBoe    A    G        0      0        2 
   2  chr2_30149531     ZGre    A    G        0      0        2 
   2  chr2_30149531     ZHar    A    G      0.5      1        2 
   2  chr2_30149531   Sample    A    G        0      0        2 
   2  chr2_30150378     AAsi    T    C        1      2        2 
   2  chr2_30150378     AKia    T    C        0      0        2 
   2  chr2_30150378     AOna    T    C        0      0        2 
   2  chr2_30150378     ASom    T    C        1      2        2 
   2  chr2_30150378     HCab    T    C        0      0        2 
   2  chr2_30150378     HPrz    T    C        0      0        2 
   2  chr2_30150378     ZBoe    T    C        0      0        2 
   2  chr2_30150378     ZGre    T    C        0      0        2 
   2  chr2_30150378     ZHar    T    C        0      0        2 
   2  chr2_30150378   Sample    T    C        0      0        2 
   2  chr2_30153199     AAsi    T    A        0      0        2 
   2  chr2_30153199     AKia    T    A        0      0        2 
   2  chr2_30153199     AOna    T    A        0      0        2 
   2  chr2_30153199     ASom    T    A        0      0        2 
   2  chr2_30153199     HCab    T    A        0      0        2 
   2  chr2_30153199     HPrz    T    A        0      0        2 
   2  chr2_30153199     ZBoe    T    A        0      0        2 
   2  chr2_30153199     ZGre    T    A      0.5      1        2 
   2  chr2_30153199     ZHar    T    A        0      0        2 
   2  chr2_30153199   Sample    T    A        0      0        2 
   2  chr2_30157864     AAsi    A    C        0      0        2 
   2  chr2_30157864     AKia    A    C        0      0        2 
   2  chr2_30157864     AOna    A    C        0      0        2 
   2  chr2_30157864     ASom    A    C        0      0        2 
   2  chr2_30157864     HCab    A    C        0      0        2 
   2  chr2_30157864     HPrz    A    C        0      0        2 
   2  chr2_30157864     ZBoe    A    C      0.5      1        2 
   2  chr2_30157864     ZGre    A    C        0      0        2 
   2  chr2_30157864     ZHar    A    C        0      0        2 
   2  chr2_30157864   Sample    A    C        0      0        2 
   2  chr2_30160019     AAsi    A    G        0      0        2 
   2  chr2_30160019     AKia    A    G        0      0        2 
   2  chr2_30160019     AOna    A    G        0      0        2 
   2  chr2_30160019     ASom    A    G        0      0        2 
   2  chr2_30160019     HCab    A    G        0      0        2 
   2  chr2_30160019     HPrz    A    G        0      0        2 
   2  chr2_30160019     ZBoe    A    G      0.5      1        2 
   2  chr2_30160019     ZGre    A    G        0      0        2 
   2  chr2_30160019     ZHar    A    G        0      0        2 
   2  chr2_30160019   Sample    A    G        1      2        2 
   2  chr2_30162214     AAsi    T    C        0      0        2 
   2  chr2_30162214     AKia    T    C      0.5      1        2 
   2  chr2_30162214     AOna    T    C        1      2        2 
   2  chr2_30162214     ASom    T    C        0      0        2 
   2  chr2_30162214     HCab    T    C        0      0        2 
   2  chr2_30162214     HPrz    T    C        0      0        2 
   2  chr2_30162214     ZBoe    T    C        0      0        2 
   2  chr2_30162214     ZGre    T    C        0      0        2 
   2  chr2_30162214     ZHar    T    C        0      0        2 
   2  chr2_30162214   Sample    T    C        0      0        2 
   2  chr2_30163280     AAsi    A    G        0      0        2 
   2  chr2_30163280     AKia    A    G      0.5      1        2 
   2  chr2_30163280     AOna    A    G        1      2        2 
   2  chr2_30163280     ASom    A    G        0      0        2 
   2  chr2_30163280     HCab    A    G        0      0        2 
   2  chr2_30163280     HPrz    A    G        0      0        2 
   2  chr2_30163280     ZBoe    A    G        1      2        2 
   2  chr2_30163280     ZGre    A    G        1      2        2 
   2  chr2_30163280     ZHar    A    G        1      2        2 
   2  chr2_30163280   Sample    A    G        0      0        2 
   2  chr2_30167274     AAsi    C    T      0.5      1        2 
   2  chr2_30167274     AKia    C    T        0      0        2 
   2  chr2_30167274     AOna    C    T        0      0        2 
   2  chr2_30167274     ASom    C    T        0      0        2 
   2  chr2_30167274     HCab    C    T        0      0        2 
   2  chr2_30167274     HPrz    C    T        0      0        2 
   2  chr2_30167274     ZBoe    C    T        0      0        2 
   2  chr2_30167274     ZGre    C    T        0      0        2 
   2  chr2_30167274     ZHar    C    T        0      0        2 
   2  chr2_30167274   Sample    C    T        0      0        2 
   2  chr2_30168313     AAsi    G    A        1      2        2 
   2  chr2_30168313     AKia    G    A      0.5      1        2 
   2  chr2_30168313     AOna    G    A        0      0        2 
   2  chr2_30168313     ASom    G    A        1      2        2 
   2  chr2_30168313     HCab    G    A        0      0        2 
   2  chr2_30168313     HPrz    G    A        0      0        2 
   2  chr2_30168313     ZBoe    G    A        0      0        2 
   2  chr2_30168313     ZGre    G    A        0      0        2 
   2  chr2_30168313     ZHar    G    A        0      0        2 
   2  chr2_30168313   Sample    G    A        1      2        2 
   2  chr2_30174181     AAsi    G    C        0      0        2 
   2  chr2_30174181     AKia    G    C        0      0        2 
   2  chr2_30174181     AOna    G    C        0      0        2 
   2  chr2_30174181     ASom    G    C        0      0        2 
   2  chr2_30174181     HCab    G    C        0      0        2 
   2  chr2_30174181     HPrz    G    C        0      0        2 
   2  chr2_30174181     ZBoe    G    C        1      2        2 
   2  chr2_30174181     ZGre    G    C        0      0        2 
   2  chr2_30174181     ZHar    G    C        0      0        2 
   2  chr2_30174181   Sample    G    C        0      0        2 
   2  chr2_30181304     AAsi    A    G        0      0        2 
   2  chr2_30181304     AKia    A    G        0      0        2 
   2  chr2_30181304     AOna    A    G        0      0        2 
   2  chr2_30181304     ASom    A    G        0      0        2 
   2  chr2_30181304     HCab    A    G      0.5      1        2 
   2  chr2_30181304     HPrz    A    G        0      0        2 
   2  chr2_30181304     ZBoe    A    G        0      0        2 
   2  chr2_30181304     ZGre    A    G        0      0        2 
   2  chr2_30181304     ZHar    A    G        0      0        2 
   2  chr2_30181304   Sample    A    G        0      0        2 
   2  chr2_30183569     AAsi    A    G        0      0        2 
   2  chr2_30183569     AKia    A    G        0      0        2 
   2  chr2_30183569     AOna    A    G        0      0        2 
   2  chr2_30183569     ASom    A    G        0      0        2 
   2  chr2_30183569     HCab    A    G        0      0        2 
   2  chr2_30183569     HPrz    A    G        0      0        2 
   2  chr2_30183569     ZBoe    A    G        0      0        2 
   2  chr2_30183569     ZGre    A    G        0      0        2 
   2  chr2_30183569     ZHar    A    G        1      2        2 
   2  chr2_30183569   Sample    A    G        0      0        2 
   2  chr2_30192126     AAsi    T    G        1      2        2 
   2  chr2_30192126     AKia    T    G        0      0        2 
   2  chr2_30192126     AOna    T    G        0      0        2 
   2  chr2_30192126     ASom    T    G        1      2        2 
   2  chr2_30192126     HCab    T    G        0      0        2 
   2  chr2_30192126     HPrz    T    G        0      0        2 
   2  chr2_30192126     ZBoe    T    G        0      0        2 
   2  chr2_30192126     ZGre    T    G        0      0        2 
   2  chr2_30192126     ZHar    T    G        0      0        2 
   2  chr2_30192126   Sample    T    G        1      2        2 
   2  chr2_30194903     AAsi    A    G        0      0        2 
   2  chr2_30194903     AKia    A    G        0      0        2 
   2  chr2_30194903     AOna    A    G        0      0        2 
   2  chr2_30194903     ASom    A    G        0      0        2 
   2  chr2_30194903     HCab    A    G        0      0        2 
   2  chr2_30194903     HPrz    A    G        0      0        2 
   2  chr2_30194903     ZBoe    A    G      0.5      1        2 
   2  chr2_30194903     ZGre    A    G        0      0        2 
   2  chr2_30194903     ZHar    A    G        0      0        2 
   2  chr2_30194903   Sample    A    G        0      0        2 
   2  chr2_30198420     AAsi    T    C        0      0        2 
   2  chr2_30198420     AKia    T    C        0      0        2 
   2  chr2_30198420     AOna    T    C        0      0        2 
   2  chr2_30198420     ASom    T    C        0      0        2 
   2  chr2_30198420     HCab    T    C        0      0        2 
   2  chr2_30198420     HPrz    T    C        0      0        2 
   2  chr2_30198420     ZBoe    T    C        0      0        2 
   2  chr2_30198420     ZGre    T    C        0      0        2 
   2  chr2_30198420     ZHar    T    C        1      2        2 
   2  chr2_30198420   Sample    T    C        0      0        2 
   2  chr2_30199520     AAsi    A    G        0      0        2 
   2  chr2_30199520     AKia    A    G        1      2        2 
   2  chr2_30199520     AOna    A    G        1      2        2 
   2  chr2_30199520     ASom    A    G        0      0        2 
   2  chr2_30199520     HCab    A    G        0      0        2 
   2  chr2_30199520     HPrz    A    G        0      0        2 
   2  chr2_30199520     ZBoe    A    G        0      0        2 
   2  chr2_30199520     ZGre    A    G        0      0        2 
   2  chr2_30199520     ZHar    A    G        0      0        2 
   2  chr2_30199520   Sample    A    G        0      0        2 
   2  chr2_30201967     AAsi    C    T        1      2        2 
   2  chr2_30201967     AKia    C    T        0      0        2 
   2  chr2_30201967     AOna    C    T        0      0        2 
   2  chr2_30201967     ASom    C    T        1      2        2 
   2  chr2_30201967     HCab    C    T        0      0        2 
   2  chr2_30201967     HPrz    C    T        0      0        2 
   2  chr2_30201967     ZBoe    C    T        0      0        2 
   2  chr2_30201967     ZGre    C    T        0      0        2 
   2  chr2_30201967     ZHar    C    T        0      0        2 
   2  chr2_30201967   Sample    C    T        1      2        2 
   2  chr2_30202457     AAsi    A    C        1      2        2 
   2  chr2_30202457     AKia    A    C        0      0        2 
   2  chr2_30202457     AOna    A    C        0      0        2 
   2  chr2_30202457     ASom    A    C        0      0        2 
   2  chr2_30202457     HCab    A    C        0      0        2 
   2  chr2_30202457     HPrz    A    C        0      0        2 
   2  chr2_30202457     ZBoe    A    C        0      0        2 
   2  chr2_30202457     ZGre    A    C        0      0        2 
   2  chr2_30202457     ZHar    A    C        0      0        2 
   2  chr2_30202457   Sample    A    C        1      2        2 
   2  chr2_30202607     AAsi    T    C        0      0        2 
   2  chr2_30202607     AKia    T    C        0      0        2 
   2  chr2_30202607     AOna    T    C        0      0        2 
   2  chr2_30202607     ASom    T    C        0      0        2 
   2  chr2_30202607     HCab    T    C        0      0        2 
   2  chr2_30202607     HPrz    T    C        0      0        2 
   2  chr2_30202607     ZBoe    T    C      0.5      1        2 
   2  chr2_30202607     ZGre    T    C        1      2        2 
   2  chr2_30202607     ZHar    T    C        1      2        2 
   2  chr2_30202607   Sample    T    C        0      0        2 
   2  chr2_30215304     AAsi    T    C        0      0        2 
   2  chr2_30215304     AKia    T    C        0      0        2 
   2  chr2_30215304     AOna    T    C        0      0        2 
   2  chr2_30215304     ASom    T    C        0      0        2 
   2  chr2_30215304     HCab    T    C        1      2        2 
   2  chr2_30215304     HPrz    T    C        1      2        2 
   2  chr2_30215304     ZBoe    T    C        0      0        2 
   2  chr2_30215304     ZGre    T    C        0      0        2 
   2  chr2_30215304     ZHar    T    C        0      0        2 
   2  chr2_30215304   Sample    T    C        1      2        2 
   2  chr2_30222196     AAsi    A    G        0      0        2 
   2  chr2_30222196     AKia    A    G        0      0        2 
   2  chr2_30222196     AOna    A    G        0      0        2 
   2  chr2_30222196     ASom    A    G        0      0        2 
   2  chr2_30222196     HCab    A    G      0.5      1        2 
   2  chr2_30222196     HPrz    A    G        0      0        2 
   2  chr2_30222196     ZBoe    A    G        0      0        2 
   2  chr2_30222196     ZGre    A    G        0      0        2 
   2  chr2_30222196     ZHar    A    G        0      0        2 
   2  chr2_30222196   Sample    A    G        0      0        2 
   2  chr2_30223190     AAsi    A    G        0      0        2 
   2  chr2_30223190     AKia    A    G        0      0        2 
   2  chr2_30223190     AOna    A    G        1      2        2 
   2  chr2_30223190     ASom    A    G        0      0        2 
   2  chr2_30223190     HCab    A    G        0      0        2 
   2  chr2_30223190     HPrz    A    G        0      0        2 
   2  chr2_30223190     ZBoe    A    G        0      0        2 
   2  chr2_30223190     ZGre    A    G        0      0        2 
   2  chr2_30223190     ZHar    A    G        0      0        2 
   2  chr2_30223190   Sample    A    G        0      0        2 
   2  chr2_30224293     AAsi    C    T        0      0        2 
   2  chr2_30224293     AKia    C    T        0      0        2 
   2  chr2_30224293     AOna    C    T        0      0        2 
   2  chr2_30224293     ASom    C    T        0      0        2 
   2  chr2_30224293     HCab    C    T        0      0        2 
   2  chr2_30224293     HPrz    C    T        0      0        2 
   2  chr2_30224293     ZBoe    C    T        0      0        2 
   2  chr2_30224293     ZGre    C    T        0      0        2 
   2  chr2_30224293     ZHar    C    T      0.5      1        2 
   2  chr2_30224293   Sample    C    T        0      0        2 
   2  chr2_30224715     AAsi    A    G        0      0        2 
   2  chr2_30224715     AKia    A    G        0      0        2 
   2  chr2_30224715     AOna    A    G        1      2        2 
   2  chr2_30224715     ASom    A    G        0      0        2 
   2  chr2_30224715     HCab    A    G        0      0        2 
   2  chr2_30224715     HPrz    A    G        0      0        2 
   2  chr2_30224715     ZBoe    A    G        0      0        2 
   2  chr2_30224715     ZGre    A    G        0      0        2 
   2  chr2_30224715     ZHar    A    G        0      0        2 
   2  chr2_30224715   Sample    A    G        0      0        2 
   2  chr2_30233748     AAsi    A    G        0      0        2 
   2  chr2_30233748     AKia    A    G        0      0        2 
   2  chr2_30233748     AOna    A    G        0      0        2 
   2  chr2_30233748     ASom    A    G        0      0        2 
   2  chr2_30233748     HCab    A    G        1      2        2 
   2  chr2_30233748     HPrz    A    G        1      2        2 
   2  chr2_30233748     ZBoe    A    G        0      0        2 
   2  chr2_30233748     ZGre    A    G        0      0        2 
   2  chr2_30233748     ZHar    A    G        0      0        2 
   2  chr2_30233748   Sample    A    G        0      0        2 
   2  chr2_30255531     AAsi    T    C        0      0        2 
   2  chr2_30255531     AKia    T    C        0      0        2 
   2  chr2_30255531     AOna    T    C        0      0        2 
   2  chr2_30255531     ASom    T    C        0      0        2 
   2  chr2_30255531     HCab    T    C        1      2        2 
   2  chr2_30255531     HPrz    T    C        1      2        2 
   2  chr2_30255531     ZBoe    T    C        0      0        2 
   2  chr2_30255531     ZGre    T    C        0      0        2 
   2  chr2_30255531     ZHar    T    C        0      0        2 
   2  chr2_30255531   Sample    T    C        0      0        2 
   2  chr2_30256258     AAsi    G    A        0      0        2 
   2  chr2_30256258     AKia    G    A        0      0        2 
   2  chr2_30256258     AOna    G    A        0      0        2 
   2  chr2_30256258     ASom    G    A        0      0        2 
   2  chr2_30256258     HCab    G    A        1      2        2 
   2  chr2_30256258     HPrz    G    A        1      2        2 
   2  chr2_30256258     ZBoe    G    A        0      0        2 
   2  chr2_30256258     ZGre    G    A        0      0        2 
   2  chr2_30256258     ZHar    G    A        0      0        2 
   2  chr2_30256258   Sample    G    A        0      0        2 
   2  chr2_30257465     AAsi    T    C        0      0        2 
   2  chr2_30257465     AKia    T    C        1      2        2 
   2  chr2_30257465     AOna    T    C        0      0        2 
   2  chr2_30257465     ASom    T    C        0      0        2 
   2  chr2_30257465     HCab    T    C        0      0        2 
   2  chr2_30257465     HPrz    T    C        0      0        2 
   2  chr2_30257465     ZBoe    T    C        0      0        2 
   2  chr2_30257465     ZGre    T    C        0      0        2 
   2  chr2_30257465     ZHar    T    C        0      0        2 
   2  chr2_30257465   Sample    T    C        0      0        2 
   2  chr2_30260088     AAsi    C    T        0      0        2 
   2  chr2_30260088     AKia    C    T        0      0        2 
   2  chr2_30260088     AOna    C    T        0      0        2 
   2  chr2_30260088     ASom    C    T        0      0        2 
   2  chr2_30260088     HCab    C    T        0      0        2 
   2  chr2_30260088     HPrz    C    T        0      0        2 
   2  chr2_30260088     ZBoe    C    T        0      0        2 
   2  chr2_30260088     ZGre    C    T        0      0        2 
   2  chr2_30260088     ZHar    C    T        1      2        2 
   2  chr2_30260088   Sample    C    T        0      0        2 
   2  chr2_30264247     AAsi    G    C        0      0        2 
   2  chr2_30264247     AKia    G    C        0      0        2 
   2  chr2_30264247     AOna    G    C        0      0        2 
   2  chr2_30264247     ASom    G    C        0      0        2 
   2  chr2_30264247     HCab    G    C        1      2        2 
   2  chr2_30264247     HPrz    G    C        1      2        2 
   2  chr2_30264247     ZBoe    G    C        0      0        2 
   2  chr2_30264247     ZGre    G    C        0      0        2 
   2  chr2_30264247     ZHar    G    C        0      0        2 
   2  chr2_30264247   Sample    G    C        0      0        2 
   2  chr2_30267267     AAsi    A    G        0      0        2 
   2  chr2_30267267     AKia    A    G        0      0        2 
   2  chr2_30267267     AOna    A    G        0      0        2 
   2  chr2_30267267     ASom    A    G        0      0        2 
   2  chr2_30267267     HCab    A    G        1      2        2 
   2  chr2_30267267     HPrz    A    G        1      2        2 
   2  chr2_30267267     ZBoe    A    G        0      0        2 
   2  chr2_30267267     ZGre    A    G        0      0        2 
   2  chr2_30267267     ZHar    A    G        0      0        2 
   2  chr2_30267267   Sample    A    G        0      0        2 
   2  chr2_30267796     AAsi    C    T        0      0        2 
   2  chr2_30267796     AKia    C    T        0      0        2 
   2  chr2_30267796     AOna    C    T        0      0        2 
   2  chr2_30267796     ASom    C    T      0.5      1        2 
   2  chr2_30267796     HCab    C    T        0      0        2 
   2  chr2_30267796     HPrz    C    T        0      0        2 
   2  chr2_30267796     ZBoe    C    T        0      0        2 
   2  chr2_30267796     ZGre    C    T        0      0        2 
   2  chr2_30267796     ZHar    C    T        0      0        2 
   2  chr2_30267796   Sample    C    T        0      0        2 
   2  chr2_30273327     AAsi    C    T        0      0        2 
   2  chr2_30273327     AKia    C    T        0      0        2 
   2  chr2_30273327     AOna    C    T        0      0        2 
   2  chr2_30273327     ASom    C    T        0      0        2 
   2  chr2_30273327     HCab    C    T        0      0        2 
   2  chr2_30273327     HPrz    C    T        0      0        2 
   2  chr2_30273327     ZBoe    C    T        1      2        2 
   2  chr2_30273327     ZGre    C    T        0      0        2 
   2  chr2_30273327     ZHar    C    T        0      0        2 
   2  chr2_30273327   Sample    C    T        0      0        2 
   2  chr2_30274758     AAsi    C    T        0      0        2 
   2  chr2_30274758     AKia    C    T        0      0        2 
   2  chr2_30274758     AOna    C    T        0      0        2 
   2  chr2_30274758     ASom    C    T        0      0        2 
   2  chr2_30274758     HCab    C    T        0      0        2 
   2  chr2_30274758     HPrz    C    T        0      0        2 
   2  chr2_30274758     ZBoe    C    T        0      0        2 
   2  chr2_30274758     ZGre    C    T      0.5      1        2 
   2  chr2_30274758     ZHar    C    T        0      0        2 
   2  chr2_30274758   Sample    C    T        0      0        2 
   2  chr2_30275534     AAsi    A    G        0      0        2 
   2  chr2_30275534     AKia    A    G        0      0        2 
   2  chr2_30275534     AOna    A    G        0      0        2 
   2  chr2_30275534     ASom    A    G        0      0        2 
   2  chr2_30275534     HCab    A    G        0      0        2 
   2  chr2_30275534     HPrz    A    G        0      0        2 
   2  chr2_30275534     ZBoe    A    G        1      2        2 
   2  chr2_30275534     ZGre    A    G        0      0        2 
   2  chr2_30275534     ZHar    A    G        0      0        2 
   2  chr2_30275534   Sample    A    G        0      0        2 
   2  chr2_30279290     AAsi    T    G        0      0        2 
   2  chr2_30279290     AKia    T    G        0      0        2 
   2  chr2_30279290     AOna    T    G        0      0        2 
   2  chr2_30279290     ASom    T    G        1      2        2 
   2  chr2_30279290     HCab    T    G        0      0        2 
   2  chr2_30279290     HPrz    T    G        0      0        2 
   2  chr2_30279290     ZBoe    T    G        0      0        2 
   2  chr2_30279290     ZGre    T    G        0      0        2 
   2  chr2_30279290     ZHar    T    G        0      0        2 
   2  chr2_30279290   Sample    T    G        0      0        2 
   2  chr2_30279922     AAsi    A    G      0.5      1        2 
   2  chr2_30279922     AKia    A    G        0      0        2 
   2  chr2_30279922     AOna    A    G        0      0        2 
   2  chr2_30279922     ASom    A    G        0      0        2 
   2  chr2_30279922     HCab    A    G        0      0        2 
   2  chr2_30279922     HPrz    A    G        0      0        2 
   2  chr2_30279922     ZBoe    A    G        0      0        2 
   2  chr2_30279922     ZGre    A    G        0      0        2 
   2  chr2_30279922     ZHar    A    G        0      0        2 
   2  chr2_30279922   Sample    A    G        0      0        2 
   2  chr2_30280750     AAsi    T    C        0      0        2 
   2  chr2_30280750     AKia    T    C        0      0        2 
   2  chr2_30280750     AOna    T    C        0      0        2 
   2  chr2_30280750     ASom    T    C        0      0        2 
   2  chr2_30280750     HCab    T    C        0      0        2 
   2  chr2_30280750     HPrz    T    C        0      0        2 
   2  chr2_30280750     ZBoe    T    C        0      0        2 
   2  chr2_30280750     ZGre    T    C        0      0        2 
   2  chr2_30280750     ZHar    T    C        1      2        2 
   2  chr2_30280750   Sample    T    C        0      0        2 
   2  chr2_30288654     AAsi    G    A        0      0        2 
   2  chr2_30288654     AKia    G    A        0      0        2 
   2  chr2_30288654     AOna    G    A        0      0        2 
   2  chr2_30288654     ASom    G    A        0      0        2 
   2  chr2_30288654     HCab    G    A        1      2        2 
   2  chr2_30288654     HPrz    G    A        1      2        2 
   2  chr2_30288654     ZBoe    G    A        0      0        2 
   2  chr2_30288654     ZGre    G    A        0      0        2 
   2  chr2_30288654     ZHar    G    A        0      0        2 
   2  chr2_30288654   Sample    G    A        0      0        2 
   2  chr2_30289006     AAsi    T    C        0      0        2 
   2  chr2_30289006     AKia    T    C        0      0        2 
   2  chr2_30289006     AOna    T    C        0      0        2 
   2  chr2_30289006     ASom    T    C        0      0        2 
   2  chr2_30289006     HCab    T    C      0.5      1        2 
   2  chr2_30289006     HPrz    T    C      0.5      1        2 
   2  chr2_30289006     ZBoe    T    C        0      0        2 
   2  chr2_30289006     ZGre    T    C        0      0        2 
   2  chr2_30289006     ZHar    T    C        0      0        2 
   2  chr2_30289006   Sample    T    C        0      0        2 
   2  chr2_30296921     AAsi    G    A        0      0        2 
   2  chr2_30296921     AKia    G    A        0      0        2 
   2  chr2_30296921     AOna    G    A        0      0        2 
   2  chr2_30296921     ASom    G    A        0      0        2 
   2  chr2_30296921     HCab    G    A        1      2        2 
   2  chr2_30296921     HPrz    G    A        1      2        2 
   2  chr2_30296921     ZBoe    G    A        0      0        2 
   2  chr2_30296921     ZGre    G    A        0      0        2 
   2  chr2_30296921     ZHar    G    A        0      0        2 
   2  chr2_30296921   Sample    G    A        0      0        2 
   2  chr2_30297646     AAsi    T    C        0      0        2 
   2  chr2_30297646     AKia    T    C        0      0        2 
   2  chr2_30297646     AOna    T    C        0      0        2 
   2  chr2_30297646     ASom    T    C        0      0        2 
   2  chr2_30297646     HCab    T    C        1      2        2 
   2  chr2_30297646     HPrz    T    C        1      2        2 
   2  chr2_30297646     ZBoe    T    C        0      0        2 
   2  chr2_30297646     ZGre    T    C        0      0        2 
   2  chr2_30297646     ZHar    T    C        0      0        2 
   2  chr2_30297646   Sample    T    C        0      0        2 
   2  chr2_30301926     AAsi    G    A        0      0        2 
   2  chr2_30301926     AKia    G    A        1      2        2 
   2  chr2_30301926     AOna    G    A        0      0        2 
   2  chr2_30301926     ASom    G    A        0      0        2 
   2  chr2_30301926     HCab    G    A        0      0        2 
   2  chr2_30301926     HPrz    G    A        0      0        2 
   2  chr2_30301926     ZBoe    G    A        0      0        2 
   2  chr2_30301926     ZGre    G    A        0      0        2 
   2  chr2_30301926     ZHar    G    A        0      0        2 
   2  chr2_30301926   Sample    G    A        0      0        2 
   2  chr2_30303226     AAsi    C    G        0      0        2 
   2  chr2_30303226     AKia    C    G        0      0        2 
   2  chr2_30303226     AOna    C    G        0      0        2 
   2  chr2_30303226     ASom    C    G        0      0        2 
   2  chr2_30303226     HCab    C    G        0      0        2 
   2  chr2_30303226     HPrz    C    G        0      0        2 
   2  chr2_30303226     ZBoe    C    G      0.5      1        2 
   2  chr2_30303226     ZGre    C    G        0      0        2 
   2  chr2_30303226     ZHar    C    G        0      0        2 
   2  chr2_30303226   Sample    C    G        0      0        2 
   2  chr2_30310915     AAsi    C    A        0      0        2 
   2  chr2_30310915     AKia    C    A        0      0        2 
   2  chr2_30310915     AOna    C    A        0      0        2 
   2  chr2_30310915     ASom    C    A        0      0        2 
   2  chr2_30310915     HCab    C    A        1      2        2 
   2  chr2_30310915     HPrz    C    A        1      2        2 
   2  chr2_30310915     ZBoe    C    A        0      0        2 
   2  chr2_30310915     ZGre    C    A        0      0        2 
   2  chr2_30310915     ZHar    C    A        0      0        2 
   2  chr2_30310915   Sample    C    A        0      0        2 
   2  chr2_30316669     AAsi    A    G        0      0        2 
   2  chr2_30316669     AKia    A    G        0      0        2 
   2  chr2_30316669     AOna    A    G        0      0        2 
   2  chr2_30316669     ASom    A    G        0      0        2 
   2  chr2_30316669     HCab    A    G      0.5      1        2 
   2  chr2_30316669     HPrz    A    G        0      0        2 
   2  chr2_30316669     ZBoe    A    G        0      0        2 
   2  chr2_30316669     ZGre    A    G        0      0        2 
   2  chr2_30316669     ZHar    A    G        0      0        2 
   2  chr2_30316669   Sample    A    G        0      0        2 
   2  chr2_30322989     AAsi    T    C        0      0        2 
   2  chr2_30322989     AKia    T    C        0      0        2 
   2  chr2_30322989     AOna    T    C        0      0        2 
   2  chr2_30322989     ASom    T    C        0      0        2 
   2  chr2_30322989     HCab    T    C        0      0        2 
   2  chr2_30322989     HPrz    T    C        0      0        2 
   2  chr2_30322989     ZBoe    T    C        0      0        2 
   2  chr2_30322989     ZGre    T    C        0      0        2 
   2  chr2_30322989     ZHar    T    C        1      2        2 
   2  chr2_30322989   Sample    T    C        0      0        2 
   2  chr2_30323885     AAsi    T    C        0      0        2 
   2  chr2_30323885     AKia    T    C        0      0        2 
   2  chr2_30323885     AOna    T    C        0      0        2 
   2  chr2_30323885     ASom    T    C        0      0        2 
   2  chr2_30323885     HCab    T    C      0.5      1        2 
   2  chr2_30323885     HPrz    T    C      0.5      1        2 
   2  chr2_30323885     ZBoe    T    C        0      0        2 
   2  chr2_30323885     ZGre    T    C        0      0        2 
   2  chr2_30323885     ZHar    T    C        0      0        2 
   2  chr2_30323885   Sample    T    C        0      0        2 
   2  chr2_30329854     AAsi    A    G        0      0        2 
   2  chr2_30329854     AKia    A    G        0      0        2 
   2  chr2_30329854     AOna    A    G        0      0        2 
   2  chr2_30329854     ASom    A    G        0      0        2 
   2  chr2_30329854     HCab    A    G        0      0        2 
   2  chr2_30329854     HPrz    A    G        0      0        2 
   2  chr2_30329854     ZBoe    A    G      0.5      1        2 
   2  chr2_30329854     ZGre    A    G        0      0        2 
   2  chr2_30329854     ZHar    A    G        0      0        2 
   2  chr2_30329854   Sample    A    G        0      0        2 
   2  chr2_30330753     AAsi    A    C      0.5      1        2 
   2  chr2_30330753     AKia    A    C        0      0        2 
   2  chr2_30330753     AOna    A    C        0      0        2 
   2  chr2_30330753     ASom    A    C        0      0        2 
   2  chr2_30330753     HCab    A    C        0      0        2 
   2  chr2_30330753     HPrz    A    C        0      0        2 
   2  chr2_30330753     ZBoe    A    C        0      0        2 
   2  chr2_30330753     ZGre    A    C        0      0        2 
   2  chr2_30330753     ZHar    A    C        0      0        2 
   2  chr2_30330753   Sample    A    C        0      0        2 
   2  chr2_30340582     AAsi    T    C        1      2        2 
   2  chr2_30340582     AKia    T    C        0      0        2 
   2  chr2_30340582     AOna    T    C        0      0        2 
   2  chr2_30340582     ASom    T    C        0      0        2 
   2  chr2_30340582     HCab    T    C        0      0        2 
   2  chr2_30340582     HPrz    T    C        0      0        2 
   2  chr2_30340582     ZBoe    T    C        0      0        2 
   2  chr2_30340582     ZGre    T    C        0      0        2 
   2  chr2_30340582     ZHar    T    C        0      0        2 
   2  chr2_30340582   Sample    T    C        0      0        2 
   2  chr2_30344857     AAsi    A    G        0      0        2 
   2  chr2_30344857     AKia    A    G        0      0        2 
   2  chr2_30344857     AOna    A    G        0      0        2 
   2  chr2_30344857     ASom    A    G        0      0        2 
   2  chr2_30344857     HCab    A    G        1      2        2 
   2  chr2_30344857     HPrz    A    G        1      2        2 
   2  chr2_30344857     ZBoe    A    G        0      0        2 
   2  chr2_30344857     ZGre    A    G        0      0        2 
   2  chr2_30344857     ZHar    A    G        0      0        2 
   2  chr2_30344857   Sample    A    G        0      0        2 
   2  chr2_30345392     AAsi    C    T        0      0        2 
   2  chr2_30345392     AKia    C    T        0      0        2 
   2  chr2_30345392     AOna    C    T        0      0        2 
   2  chr2_30345392     ASom    C    T        0      0        2 
   2  chr2_30345392     HCab    C    T        0      0        2 
   2  chr2_30345392     HPrz    C    T        0      0        2 
   2  chr2_30345392     ZBoe    C    T        0      0        2 
   2  chr2_30345392     ZGre    C    T      0.5      1        2 
   2  chr2_30345392     ZHar    C    T        0      0        2 
   2  chr2_30345392   Sample    C    T        0      0        2 
   2  chr2_30353618     AAsi    G    A        0      0        2 
   2  chr2_30353618     AKia    G    A        0      0        2 
   2  chr2_30353618     AOna    G    A        0      0        2 
   2  chr2_30353618     ASom    G    A        0      0        2 
   2  chr2_30353618     HCab    G    A        0      0        2 
   2  chr2_30353618     HPrz    G    A        0      0        2 
   2  chr2_30353618     ZBoe    G    A        0      0        2 
   2  chr2_30353618     ZGre    G    A        0      0        2 
   2  chr2_30353618     ZHar    G    A        1      2        2 
   2  chr2_30353618   Sample    G    A        0      0        2 
   2  chr2_30357849     AAsi    T    A        0      0        2 
   2  chr2_30357849     AKia    T    A        0      0        2 
   2  chr2_30357849     AOna    T    A        0      0        2 
   2  chr2_30357849     ASom    T    A        0      0        2 
   2  chr2_30357849     HCab    T    A      0.5      1        2 
   2  chr2_30357849     HPrz    T    A      0.5      1        2 
   2  chr2_30357849     ZBoe    T    A        0      0        2 
   2  chr2_30357849     ZGre    T    A        0      0        2 
   2  chr2_30357849     ZHar    T    A        0      0        2 
   2  chr2_30357849   Sample    T    A        0      0        2 
   2  chr2_30372621     AAsi    C    T        0      0        2 
   2  chr2_30372621     AKia    C    T        0      0        2 
   2  chr2_30372621     AOna    C    T        0      0        2 
   2  chr2_30372621     ASom    C    T        0      0        2 
   2  chr2_30372621     HCab    C    T        1      2        2 
   2  chr2_30372621     HPrz    C    T        1      2        2 
   2  chr2_30372621     ZBoe    C    T        0      0        2 
   2  chr2_30372621     ZGre    C    T        0      0        2 
   2  chr2_30372621     ZHar    C    T        0      0        2 
   2  chr2_30372621   Sample    C    T        0      0        2 
   2  chr2_30377839     AAsi    C    T        1      2        2 
   2  chr2_30377839     AKia    C    T        1      2        2 
   2  chr2_30377839     AOna    C    T        1      2        2 
   2  chr2_30377839     ASom    C    T        1      2        2 
   2  chr2_30377839     HCab    C    T        0      0        2 
   2  chr2_30377839     HPrz    C    T        0      0        2 
   2  chr2_30377839     ZBoe    C    T        0      0        2 
   2  chr2_30377839     ZGre    C    T        0      0        2 
   2  chr2_30377839     ZHar    C    T        0      0        2 
   2  chr2_30377839   Sample    C    T        1      2        2 
   2  chr2_30379533     AAsi    T    C        0      0        2 
   2  chr2_30379533     AKia    T    C        0      0        2 
   2  chr2_30379533     AOna    T    C        0      0        2 
   2  chr2_30379533     ASom    T    C        0      0        2 
   2  chr2_30379533     HCab    T    C        0      0        2 
   2  chr2_30379533     HPrz    T    C        0      0        2 
   2  chr2_30379533     ZBoe    T    C        0      0        2 
   2  chr2_30379533     ZGre    T    C      0.5      1        2 
   2  chr2_30379533     ZHar    T    C        0      0        2 
   2  chr2_30379533   Sample    T    C        0      0        2 
   2  chr2_30384156     AAsi    T    C        0      0        2 
   2  chr2_30384156     AKia    T    C        0      0        2 
   2  chr2_30384156     AOna    T    C        0      0        2 
   2  chr2_30384156     ASom    T    C        0      0        2 
   2  chr2_30384156     HCab    T    C        1      2        2 
   2  chr2_30384156     HPrz    T    C        1      2        2 
   2  chr2_30384156     ZBoe    T    C        0      0        2 
   2  chr2_30384156     ZGre    T    C        0      0        2 
   2  chr2_30384156     ZHar    T    C        0      0        2 
   2  chr2_30384156   Sample    T    C        0      0        2 
   2  chr2_30385716     AAsi    T    C        0      0        2 
   2  chr2_30385716     AKia    T    C        0      0        2 
   2  chr2_30385716     AOna    T    C        0      0        2 
   2  chr2_30385716     ASom    T    C        0      0        2 
   2  chr2_30385716     HCab    T    C        1      2        2 
   2  chr2_30385716     HPrz    T    C        1      2        2 
   2  chr2_30385716     ZBoe    T    C        0      0        2 
   2  chr2_30385716     ZGre    T    C        0      0        2 
   2  chr2_30385716     ZHar    T    C        0      0        2 
   2  chr2_30385716   Sample    T    C        0      0        2 
   2  chr2_30387425     AAsi    A    G        0      0        2 
   2  chr2_30387425     AKia    A    G        0      0        2 
   2  chr2_30387425     AOna    A    G        0      0        2 
   2  chr2_30387425     ASom    A    G        0      0        2 
   2  chr2_30387425     HCab    A    G        1      2        2 
   2  chr2_30387425     HPrz    A    G        1      2        2 
   2  chr2_30387425     ZBoe    A    G        0      0        2 
   2  chr2_30387425     ZGre    A    G        0      0        2 
   2  chr2_30387425     ZHar    A    G        0      0        2 
   2  chr2_30387425   Sample    A    G        0      0        2 
   2  chr2_30389338     AAsi    G    A        0      0        2 
   2  chr2_30389338     AKia    G    A        0      0        2 
   2  chr2_30389338     AOna    G    A        0      0        2 
   2  chr2_30389338     ASom    G    A        0      0        2 
   2  chr2_30389338     HCab    G    A        1      2        2 
   2  chr2_30389338     HPrz    G    A        1      2        2 
   2  chr2_30389338     ZBoe    G    A        0      0        2 
   2  chr2_30389338     ZGre    G    A        0      0        2 
   2  chr2_30389338     ZHar    G    A        0      0        2 
   2  chr2_30389338   Sample    G    A        0      0        2 
   2  chr2_30390117     AAsi    C    G        0      0        2 
   2  chr2_30390117     AKia    C    G        0      0        2 
   2  chr2_30390117     AOna    C    G        1      2        2 
   2  chr2_30390117     ASom    C    G        0      0        2 
   2  chr2_30390117     HCab    C    G        0      0        2 
   2  chr2_30390117     HPrz    C    G        0      0        2 
   2  chr2_30390117     ZBoe    C    G        0      0        2 
   2  chr2_30390117     ZGre    C    G        0      0        2 
   2  chr2_30390117     ZHar    C    G        0      0        2 
   2  chr2_30390117   Sample    C    G        0      0        2 
   2  chr2_30394713     AAsi    T    C        0      0        2 
   2  chr2_30394713     AKia    T    C        0      0        2 
   2  chr2_30394713     AOna    T    C        1      2        2 
   2  chr2_30394713     ASom    T    C        0      0        2 
   2  chr2_30394713     HCab    T    C        0      0        2 
   2  chr2_30394713     HPrz    T    C        0      0        2 
   2  chr2_30394713     ZBoe    T    C        0      0        2 
   2  chr2_30394713     ZGre    T    C        0      0        2 
   2  chr2_30394713     ZHar    T    C        0      0        2 
   2  chr2_30394713   Sample    T    C        0      0        2 
   2  chr2_30397907     AAsi    T    C        0      0        2 
   2  chr2_30397907     AKia    T    C        0      0        2 
   2  chr2_30397907     AOna    T    C        0      0        2 
   2  chr2_30397907     ASom    T    C        0      0        2 
   2  chr2_30397907     HCab    T    C        0      0        2 
   2  chr2_30397907     HPrz    T    C        0      0        2 
   2  chr2_30397907     ZBoe    T    C      0.5      1        2 
   2  chr2_30397907     ZGre    T    C        0      0        2 
   2  chr2_30397907     ZHar    T    C        0      0        2 
   2  chr2_30397907   Sample    T    C        0      0        2 
   2  chr2_30402150     AAsi    T    C        0      0        2 
   2  chr2_30402150     AKia    T    C        0      0        2 
   2  chr2_30402150     AOna    T    C        0      0        2 
   2  chr2_30402150     ASom    T    C        0      0        2 
   2  chr2_30402150     HCab    T    C        0      0        2 
   2  chr2_30402150     HPrz    T    C        0      0        2 
   2  chr2_30402150     ZBoe    T    C      0.5      1        2 
   2  chr2_30402150     ZGre    T    C        0      0        2 
   2  chr2_30402150     ZHar    T    C        0      0        2 
   2  chr2_30402150   Sample    T    C        0      0        2 
   2  chr2_30410425     AAsi    A    C        0      0        2 
   2  chr2_30410425     AKia    A    C        0      0        2 
   2  chr2_30410425     AOna    A    C        0      0        2 
   2  chr2_30410425     ASom    A    C        0      0        2 
   2  chr2_30410425     HCab    A    C        0      0        2 
   2  chr2_30410425     HPrz    A    C        0      0        2 
   2  chr2_30410425     ZBoe    A    C        0      0        2 
   2  chr2_30410425     ZGre    A    C        0      0        2 
   2  chr2_30410425     ZHar    A    C        1      2        2 
   2  chr2_30410425   Sample    A    C        0      0        2 
   2  chr2_30415381     AAsi    T    C        0      0        2 
   2  chr2_30415381     AKia    T    C        0      0        2 
   2  chr2_30415381     AOna    T    C        0      0        2 
   2  chr2_30415381     ASom    T    C        0      0        2 
   2  chr2_30415381     HCab    T    C        1      2        2 
   2  chr2_30415381     HPrz    T    C        1      2        2 
   2  chr2_30415381     ZBoe    T    C        0      0        2 
   2  chr2_30415381     ZGre    T    C        0      0        2 
   2  chr2_30415381     ZHar    T    C        0      0        2 
   2  chr2_30415381   Sample    T    C        0      0        2 
   2  chr2_30416856     AAsi    A    G        0      0        2 
   2  chr2_30416856     AKia    A    G        0      0        2 
   2  chr2_30416856     AOna    A    G        0      0        2 
   2  chr2_30416856     ASom    A    G        0      0        2 
   2  chr2_30416856     HCab    A    G        1      2        2 
   2  chr2_30416856     HPrz    A    G        1      2        2 
   2  chr2_30416856     ZBoe    A    G        0      0        2 
   2  chr2_30416856     ZGre    A    G        0      0        2 
   2  chr2_30416856     ZHar    A    G        0      0        2 
   2  chr2_30416856   Sample    A    G        0      0        2 
   2  chr2_30417492     AAsi    G    A        0      0        2 
   2  chr2_30417492     AKia    G    A        0      0        2 
   2  chr2_30417492     AOna    G    A        0      0        2 
   2  chr2_30417492     ASom    G    A        0      0        2 
   2  chr2_30417492     HCab    G    A        1      2        2 
   2  chr2_30417492     HPrz    G    A        1      2        2 
   2  chr2_30417492     ZBoe    G    A        0      0        2 
   2  chr2_30417492     ZGre    G    A        0      0        2 
   2  chr2_30417492     ZHar    G    A        0      0        2 
   2  chr2_30417492   Sample    G    A        0      0        2 
   2  chr2_30417745     AAsi    G    T        0      0        2 
   2  chr2_30417745     AKia    G    T        0      0        2 
   2  chr2_30417745     AOna    G    T        0      0        2 
   2  chr2_30417745     ASom    G    T        0      0        2 
   2  chr2_30417745     HCab    G    T        0      0        2 
   2  chr2_30417745     HPrz    G    T        0      0        2 
   2  chr2_30417745     ZBoe    G    T      0.5      1        2 
   2  chr2_30417745     ZGre    G    T        0      0        2 
   2  chr2_30417745     ZHar    G    T        0      0        2 
   2  chr2_30417745   Sample    G    T        0      0        2 
   2  chr2_30422186     AAsi    T    C        0      0        2 
   2  chr2_30422186     AKia    T    C      0.5      1        2 
   2  chr2_30422186     AOna    T    C        0      0        2 
   2  chr2_30422186     ASom    T    C        0      0        2 
   2  chr2_30422186     HCab    T    C        0      0        2 
   2  chr2_30422186     HPrz    T    C        0      0        2 
   2  chr2_30422186     ZBoe    T    C        0      0        2 
   2  chr2_30422186     ZGre    T    C        0      0        2 
   2  chr2_30422186     ZHar    T    C        0      0        2 
   2  chr2_30422186   Sample    T    C        0      0        2 
   2  chr2_30422718     AAsi    C    T      0.5      1        2 
   2  chr2_30422718     AKia    C    T        0      0        2 
   2  chr2_30422718     AOna    C    T        0      0        2 
   2  chr2_30422718     ASom    C    T        1      2        2 
   2  chr2_30422718     HCab    C    T        0      0        2 
   2  chr2_30422718     HPrz    C    T        0      0        2 
   2  chr2_30422718     ZBoe    C    T        0      0        2 
   2  chr2_30422718     ZGre    C    T        0      0        2 
   2  chr2_30422718     ZHar    C    T        0      0        2 
   2  chr2_30422718   Sample    C    T        1      2        2 
   2  chr2_30423009     AAsi    C    T        0      0        2 
   2  chr2_30423009     AKia    C    T        0      0        2 
   2  chr2_30423009     AOna    C    T        0      0        2 
   2  chr2_30423009     ASom    C    T        0      0        2 
   2  chr2_30423009     HCab    C    T        1      2        2 
   2  chr2_30423009     HPrz    C    T        1      2        2 
   2  chr2_30423009     ZBoe    C    T        0      0        2 
   2  chr2_30423009     ZGre    C    T        0      0        2 
   2  chr2_30423009     ZHar    C    T        0      0        2 
   2  chr2_30423009   Sample    C    T        0      0        2 
   2  chr2_30433405     AAsi    C    G        1      2        2 
   2  chr2_30433405     AKia    C    G        0      0        2 
   2  chr2_30433405     AOna    C    G        0      0        2 
   2  chr2_30433405     ASom    C    G        0      0        2 
   2  chr2_30433405     HCab    C    G        0      0        2 
   2  chr2_30433405     HPrz    C    G        0      0        2 
   2  chr2_30433405     ZBoe    C    G        0      0        2 
   2  chr2_30433405     ZGre    C    G        0      0        2 
   2  chr2_30433405     ZHar    C    G        0      0        2 
   2  chr2_30433405   Sample    C    G        1      2        2 
   2  chr2_30444660     AAsi    G    C        0      0        2 
   2  chr2_30444660     AKia    G    C        0      0        2 
   2  chr2_30444660     AOna    G    C        0      0        2 
   2  chr2_30444660     ASom    G    C        0      0        2 
   2  chr2_30444660     HCab    G    C        0      0        2 
   2  chr2_30444660     HPrz    G    C        0      0        2 
   2  chr2_30444660     ZBoe    G    C        0      0        2 
   2  chr2_30444660     ZGre    G    C        0      0        2 
   2  chr2_30444660     ZHar    G    C        1      2        2 
   2  chr2_30444660   Sample    G    C        0      0        2 
   2  chr2_30449814     AAsi    C    T        0      0        2 
   2  chr2_30449814     AKia    C    T        1      2        2 
   2  chr2_30449814     AOna    C    T        1      2        2 
   2  chr2_30449814     ASom    C    T        0      0        2 
   2  chr2_30449814     HCab    C    T        0      0        2 
   2  chr2_30449814     HPrz    C    T        0      0        2 
   2  chr2_30449814     ZBoe    C    T        0      0        2 
   2  chr2_30449814     ZGre    C    T        0      0        2 
   2  chr2_30449814     ZHar    C    T        0      0        2 
   2  chr2_30449814   Sample    C    T        0      0        2 
   2  chr2_30455210     AAsi    T    A        0      0        2 
   2  chr2_30455210     AKia    T    A        0      0        2 
   2  chr2_30455210     AOna    T    A        0      0        2 
   2  chr2_30455210     ASom    T    A        0      0        2 
   2  chr2_30455210     HCab    T    A        1      2        2 
   2  chr2_30455210     HPrz    T    A        1      2        2 
   2  chr2_30455210     ZBoe    T    A        0      0        2 
   2  chr2_30455210     ZGre    T    A        0      0        2 
   2  chr2_30455210     ZHar    T    A        0      0        2 
   2  chr2_30455210   Sample    T    A        0      0        2 
   2  chr2_30455243     AAsi    C    G        0      0        2 
   2  chr2_30455243     AKia    C    G        0      0        2 
   2  chr2_30455243     AOna    C    G        0      0        2 
   2  chr2_30455243     ASom    C    G      0.5      1        2 
   2  chr2_30455243     HCab    C    G        0      0        2 
   2  chr2_30455243     HPrz    C    G        0      0        2 
   2  chr2_30455243     ZBoe    C    G        0      0        2 
   2  chr2_30455243     ZGre    C    G        0      0        2 
   2  chr2_30455243     ZHar    C    G        0      0        2 
   2  chr2_30455243   Sample    C    G        0      0        2 
   2  chr2_30455951     AAsi    G    A        0      0        2 
   2  chr2_30455951     AKia    G    A        0      0        2 
   2  chr2_30455951     AOna    G    A        0      0        2 
   2  chr2_30455951     ASom    G    A        0      0        2 
   2  chr2_30455951     HCab    G    A        0      0        2 
   2  chr2_30455951     HPrz    G    A        0      0        2 
   2  chr2_30455951     ZBoe    G    A        0      0        2 
   2  chr2_30455951     ZGre    G    A      0.5      1        2 
   2  chr2_30455951     ZHar    G    A        0      0        2 
   2  chr2_30455951   Sample    G    A        0      0        2 
   2  chr2_30465187     AAsi    C    G        0      0        2 
   2  chr2_30465187     AKia    C    G        1      2        2 
   2  chr2_30465187     AOna    C    G        0      0        2 
   2  chr2_30465187     ASom    C    G        0      0        2 
   2  chr2_30465187     HCab    C    G        0      0        2 
   2  chr2_30465187     HPrz    C    G        0      0        2 
   2  chr2_30465187     ZBoe    C    G        0      0        2 
   2  chr2_30465187     ZGre    C    G        0      0        2 
   2  chr2_30465187     ZHar    C    G        0      0        2 
   2  chr2_30465187   Sample    C    G        0      0        2 
   2  chr2_30465357     AAsi    T    C        1      2        2 
   2  chr2_30465357     AKia    T    C        1      2        2 
   2  chr2_30465357     AOna    T    C        0      0        2 
   2  chr2_30465357     ASom    T    C        1      2        2 
   2  chr2_30465357     HCab    T    C        0      0        2 
   2  chr2_30465357     HPrz    T    C        0      0        2 
   2  chr2_30465357     ZBoe    T    C        0      0        2 
   2  chr2_30465357     ZGre    T    C        0      0        2 
   2  chr2_30465357     ZHar    T    C        1      2        2 
   2  chr2_30465357   Sample    T    C        1      2        2 
   2  chr2_30469129     AAsi    C    A        0      0        2 
   2  chr2_30469129     AKia    C    A        0      0        2 
   2  chr2_30469129     AOna    C    A        0      0        2 
   2  chr2_30469129     ASom    C    A        0      0        2 
   2  chr2_30469129     HCab    C    A        0      0        2 
   2  chr2_30469129     HPrz    C    A        0      0        2 
   2  chr2_30469129     ZBoe    C    A        1      2        2 
   2  chr2_30469129     ZGre    C    A        0      0        2 
   2  chr2_30469129     ZHar    C    A        0      0        2 
   2  chr2_30469129   Sample    C    A        0      0        2 
   2  chr2_30476786     AAsi    T    C        0      0        2 
   2  chr2_30476786     AKia    T    C        0      0        2 
   2  chr2_30476786     AOna    T    C        0      0        2 
   2  chr2_30476786     ASom    T    C        0      0        2 
   2  chr2_30476786     HCab    T    C        0      0        2 
   2  chr2_30476786     HPrz    T    C        0      0        2 
   2  chr2_30476786     ZBoe    T    C        1      2        2 
   2  chr2_30476786     ZGre    T    C        0      0        2 
   2  chr2_30476786     ZHar    T    C        0      0        2 
   2  chr2_30476786   Sample    T    C        0      0        2 
   2  chr2_30481702     AAsi    C    A        0      0        2 
   2  chr2_30481702     AKia    C    A        0      0        2 
   2  chr2_30481702     AOna    C    A        0      0        2 
   2  chr2_30481702     ASom    C    A        0      0        2 
   2  chr2_30481702     HCab    C    A        0      0        2 
   2  chr2_30481702     HPrz    C    A        0      0        2 
   2  chr2_30481702     ZBoe    C    A        0      0        2 
   2  chr2_30481702     ZGre    C    A        0      0        2 
   2  chr2_30481702     ZHar    C    A        1      2        2 
   2  chr2_30481702   Sample    C    A        0      0        2 
   2  chr2_30489074     AAsi    C    T        0      0        2 
   2  chr2_30489074     AKia    C    T        0      0        2 
   2  chr2_30489074     AOna    C    T        0      0        2 
   2  chr2_30489074     ASom    C    T        0      0        2 
   2  chr2_30489074     HCab    C    T        1      2        2 
   2  chr2_30489074     HPrz    C    T        1      2        2 
   2  chr2_30489074     ZBoe    C    T        0      0        2 
   2  chr2_30489074     ZGre    C    T        0      0        2 
   2  chr2_30489074     ZHar    C    T        0      0        2 
   2  chr2_30489074   Sample    C    T        0      0        2 
   2  chr2_30503337     AAsi    T    C        0      0        2 
   2  chr2_30503337     AKia    T    C        0      0        2 
   2  chr2_30503337     AOna    T    C        0      0        2 
   2  chr2_30503337     ASom    T    C        0      0        2 
   2  chr2_30503337     HCab    T    C        1      2        2 
   2  chr2_30503337     HPrz    T    C        1      2        2 
   2  chr2_30503337     ZBoe    T    C        0      0        2 
   2  chr2_30503337     ZGre    T    C        0      0        2 
   2  chr2_30503337     ZHar    T    C        0      0        2 
   2  chr2_30503337   Sample    T    C        0      0        2 
   2  chr2_30510103     AAsi    T    G        0      0        2 
   2  chr2_30510103     AKia    T    G        0      0        2 
   2  chr2_30510103     AOna    T    G        0      0        2 
   2  chr2_30510103     ASom    T    G        0      0        2 
   2  chr2_30510103     HCab    T    G        1      2        2 
   2  chr2_30510103     HPrz    T    G        1      2        2 
   2  chr2_30510103     ZBoe    T    G        0      0        2 
   2  chr2_30510103     ZGre    T    G        0      0        2 
   2  chr2_30510103     ZHar    T    G        0      0        2 
   2  chr2_30510103   Sample    T    G        0      0        2 
   2  chr2_30519126     AAsi    T    C        0      0        2 
   2  chr2_30519126     AKia    T    C        0      0        2 
   2  chr2_30519126     AOna    T    C        0      0        2 
   2  chr2_30519126     ASom    T    C        0      0        2 
   2  chr2_30519126     HCab    T    C        0      0        2 
   2  chr2_30519126     HPrz    T    C        0      0        2 
   2  chr2_30519126     ZBoe    T    C        0      0        2 
   2  chr2_30519126     ZGre    T    C        0      0        2 
   2  chr2_30519126     ZHar    T    C      0.5      1        2 
   2  chr2_30519126   Sample    T    C        0      0        2 
   2  chr2_30521250     AAsi    G    C        0      0        2 
   2  chr2_30521250     AKia    G    C        1      2        2 
   2  chr2_30521250     AOna    G    C        0      0        2 
   2  chr2_30521250     ASom    G    C        0      0        2 
   2  chr2_30521250     HCab    G    C        0      0        2 
   2  chr2_30521250     HPrz    G    C        0      0        2 
   2  chr2_30521250     ZBoe    G    C        0      0        2 
   2  chr2_30521250     ZGre    G    C        0      0        2 
   2  chr2_30521250     ZHar    G    C        0      0        2 
   2  chr2_30521250   Sample    G    C        0      0        2 
   2  chr2_30521629     AAsi    T    C        0      0        2 
   2  chr2_30521629     AKia    T    C        0      0        2 
   2  chr2_30521629     AOna    T    C        0      0        2 
   2  chr2_30521629     ASom    T    C        0      0        2 
   2  chr2_30521629     HCab    T    C        0      0        2 
   2  chr2_30521629     HPrz    T    C      0.5      1        2 
   2  chr2_30521629     ZBoe    T    C        0      0        2 
   2  chr2_30521629     ZGre    T    C        0      0        2 
   2  chr2_30521629     ZHar    T    C        0      0        2 
   2  chr2_30521629   Sample    T    C        0      0        2 
   2  chr2_30528961     AAsi    C    T        0      0        2 
   2  chr2_30528961     AKia    C    T        0      0        2 
   2  chr2_30528961     AOna    C    T        0      0        2 
   2  chr2_30528961     ASom    C    T        0      0        2 
   2  chr2_30528961     HCab    C    T        1      2        2 
   2  chr2_30528961     HPrz    C    T        1      2        2 
   2  chr2_30528961     ZBoe    C    T        0      0        2 
   2  chr2_30528961     ZGre    C    T        0      0        2 
   2  chr2_30528961     ZHar    C    T        0      0        2 
   2  chr2_30528961   Sample    C    T        0      0        2 
   2  chr2_30529667     AAsi    A    G        0      0        2 
   2  chr2_30529667     AKia    A    G        0      0        2 
   2  chr2_30529667     AOna    A    G        0      0        2 
   2  chr2_30529667     ASom    A    G        0      0        2 
   2  chr2_30529667     HCab    A    G        0      0        2 
   2  chr2_30529667     HPrz    A    G        0      0        2 
   2  chr2_30529667     ZBoe    A    G        0      0        2 
   2  chr2_30529667     ZGre    A    G        0      0        2 
   2  chr2_30529667     ZHar    A    G      0.5      1        2 
   2  chr2_30529667   Sample    A    G        0      0        2 
   2  chr2_30534891     AAsi    C    T        0      0        2 
   2  chr2_30534891     AKia    C    T        0      0        2 
   2  chr2_30534891     AOna    C    T        0      0        2 
   2  chr2_30534891     ASom    C    T        0      0        2 
   2  chr2_30534891     HCab    C    T        1      2        2 
   2  chr2_30534891     HPrz    C    T        1      2        2 
   2  chr2_30534891     ZBoe    C    T        0      0        2 
   2  chr2_30534891     ZGre    C    T        0      0        2 
   2  chr2_30534891     ZHar    C    T        0      0        2 
   2  chr2_30534891   Sample    C    T        0      0        2 
   2  chr2_30545144     AAsi    T    C        0      0        2 
   2  chr2_30545144     AKia    T    C        0      0        2 
   2  chr2_30545144     AOna    T    C        0      0        2 
   2  chr2_30545144     ASom    T    C        0      0        2 
   2  chr2_30545144     HCab    T    C        0      0        2 
   2  chr2_30545144     HPrz    T    C        0      0        2 
   2  chr2_30545144     ZBoe    T    C      0.5      1        2 
   2  chr2_30545144     ZGre    T    C        0      0        2 
   2  chr2_30545144     ZHar    T    C        0      0        2 
   2  chr2_30545144   Sample    T    C        0      0        2 
   2  chr2_30548559     AAsi    C    G        0      0        2 
   2  chr2_30548559     AKia    C    G        0      0        2 
   2  chr2_30548559     AOna    C    G        0      0        2 
   2  chr2_30548559     ASom    C    G      0.5      1        2 
   2  chr2_30548559     HCab    C    G        0      0        2 
   2  chr2_30548559     HPrz    C    G        0      0        2 
   2  chr2_30548559     ZBoe    C    G        0      0        2 
   2  chr2_30548559     ZGre    C    G        0      0        2 
   2  chr2_30548559     ZHar    C    G        0      0        2 
   2  chr2_30548559   Sample    C    G        0      0        2 
   2  chr2_30553240     AAsi    T    C        0      0        2 
   2  chr2_30553240     AKia    T    C        0      0        2 
   2  chr2_30553240     AOna    T    C        0      0        2 
   2  chr2_30553240     ASom    T    C        0      0        2 
   2  chr2_30553240     HCab    T    C        0      0        2 
   2  chr2_30553240     HPrz    T    C        0      0        2 
   2  chr2_30553240     ZBoe    T    C      0.5      1        2 
   2  chr2_30553240     ZGre    T    C        0      0        2 
   2  chr2_30553240     ZHar    T    C        0      0        2 
   2  chr2_30553240   Sample    T    C        0      0        2 
   2  chr2_30561230     AAsi    A    G        0      0        2 
   2  chr2_30561230     AKia    A    G        0      0        2 
   2  chr2_30561230     AOna    A    G        0      0        2 
   2  chr2_30561230     ASom    A    G        0      0        2 
   2  chr2_30561230     HCab    A    G        0      0        2 
   2  chr2_30561230     HPrz    A    G        0      0        2 
   2  chr2_30561230     ZBoe    A    G        0      0        2 
   2  chr2_30561230     ZGre    A    G        0      0        2 
   2  chr2_30561230     ZHar    A    G      0.5      1        2 
   2  chr2_30561230   Sample    A    G        0      0        2 
   2  chr2_30565538     AAsi    G    A      0.5      1        2 
   2  chr2_30565538     AKia    G    A        0      0        2 
   2  chr2_30565538     AOna    G    A        0      0        2 
   2  chr2_30565538     ASom    G    A        0      0        2 
   2  chr2_30565538     HCab    G    A        0      0        2 
   2  chr2_30565538     HPrz    G    A        0      0        2 
   2  chr2_30565538     ZBoe    G    A        0      0        2 
   2  chr2_30565538     ZGre    G    A        0      0        2 
   2  chr2_30565538     ZHar    G    A        0      0        2 
   2  chr2_30565538   Sample    G    A        0      0        2 
   2  chr2_30567677     AAsi    G    A        0      0        2 
   2  chr2_30567677     AKia    G    A        0      0        2 
   2  chr2_30567677     AOna    G    A        0      0        2 
   2  chr2_30567677     ASom    G    A        0      0        2 
   2  chr2_30567677     HCab    G    A      0.5      1        2 
   2  chr2_30567677     HPrz    G    A        0      0        2 
   2  chr2_30567677     ZBoe    G    A        0      0        2 
   2  chr2_30567677     ZGre    G    A        0      0        2 
   2  chr2_30567677     ZHar    G    A        0      0        2 
   2  chr2_30567677   Sample    G    A        0      0        2 
   2  chr2_30571340     AAsi    T    C        0      0        2 
   2  chr2_30571340     AKia    T    C        0      0        2 
   2  chr2_30571340     AOna    T    C        0      0        2 
   2  chr2_30571340     ASom    T    C        0      0        2 
   2  chr2_30571340     HCab    T    C      0.5      1        2 
   2  chr2_30571340     HPrz    T    C        0      0        2 
   2  chr2_30571340     ZBoe    T    C        0      0        2 
   2  chr2_30571340     ZGre    T    C        0      0        2 
   2  chr2_30571340     ZHar    T    C        0      0        2 
   2  chr2_30571340   Sample    T    C        0      0        2 
   2  chr2_30581305     AAsi    G    A        0      0        2 
   2  chr2_30581305     AKia    G    A        0      0        2 
   2  chr2_30581305     AOna    G    A        0      0        2 
   2  chr2_30581305     ASom    G    A        0      0        2 
   2  chr2_30581305     HCab    G    A        1      2        2 
   2  chr2_30581305     HPrz    G    A        1      2        2 
   2  chr2_30581305     ZBoe    G    A        0      0        2 
   2  chr2_30581305     ZGre    G    A        0      0        2 
   2  chr2_30581305     ZHar    G    A        0      0        2 
   2  chr2_30581305   Sample    G    A        0      0        2 
   2  chr2_30585276     AAsi    C    G        0      0        2 
   2  chr2_30585276     AKia    C    G        0      0        2 
   2  chr2_30585276     AOna    C    G        0      0        2 
   2  chr2_30585276     ASom    C    G        1      2        2 
   2  chr2_30585276     HCab    C    G        0      0        2 
   2  chr2_30585276     HPrz    C    G        0      0        2 
   2  chr2_30585276     ZBoe    C    G        0      0        2 
   2  chr2_30585276     ZGre    C    G        0      0        2 
   2  chr2_30585276     ZHar    C    G        0      0        2 
   2  chr2_30585276   Sample    C    G        0      0        2 
   2  chr2_30599772     AAsi    A    C        0      0        2 
   2  chr2_30599772     AKia    A    C        0      0        2 
   2  chr2_30599772     AOna    A    C        0      0        2 
   2  chr2_30599772     ASom    A    C        0      0        2 
   2  chr2_30599772     HCab    A    C      0.5      1        2 
   2  chr2_30599772     HPrz    A    C        0      0        2 
   2  chr2_30599772     ZBoe    A    C        0      0        2 
   2  chr2_30599772     ZGre    A    C        0      0        2 
   2  chr2_30599772     ZHar    A    C        0      0        2 
   2  chr2_30599772   Sample    A    C        0      0        2 
   2  chr2_30600438     AAsi    A    G        0      0        2 
   2  chr2_30600438     AKia    A    G        0      0        2 
   2  chr2_30600438     AOna    A    G        0      0        2 
   2  chr2_30600438     ASom    A    G        0      0        2 
   2  chr2_30600438     HCab    A    G        0      0        2 
   2  chr2_30600438     HPrz    A    G        0      0        2 
   2  chr2_30600438     ZBoe    A    G      0.5      1        2 
   2  chr2_30600438     ZGre    A    G        0      0        2 
   2  chr2_30600438     ZHar    A    G        0      0        2 
   2  chr2_30600438   Sample    A    G        0      0        2 
   2  chr2_30600905     AAsi    A    G        0      0        2 
   2  chr2_30600905     AKia    A    G        0      0        2 
   2  chr2_30600905     AOna    A    G        0      0        2 
   2  chr2_30600905     ASom    A    G        0      0        2 
   2  chr2_30600905     HCab    A    G        1      2        2 
   2  chr2_30600905     HPrz    A    G        1      2        2 
   2  chr2_30600905     ZBoe    A    G        0      0        2 
   2  chr2_30600905     ZGre    A    G        0      0        2 
   2  chr2_30600905     ZHar    A    G        0      0        2 
   2  chr2_30600905   Sample    A    G        0      0        2 
   2  chr2_30606796     AAsi    A    G        0      0        2 
   2  chr2_30606796     AKia    A    G        0      0        2 
   2  chr2_30606796     AOna    A    G        0      0        2 
   2  chr2_30606796     ASom    A    G        0      0        2 
   2  chr2_30606796     HCab    A    G        1      2        2 
   2  chr2_30606796     HPrz    A    G        1      2        2 
   2  chr2_30606796     ZBoe    A    G        0      0        2 
   2  chr2_30606796     ZGre    A    G        0      0        2 
   2  chr2_30606796     ZHar    A    G        0      0        2 
   2  chr2_30606796   Sample    A    G        0      0        2 
   2  chr2_30613513     AAsi    T    C        1      2        2 
   2  chr2_30613513     AKia    T    C        0      0        2 
   2  chr2_30613513     AOna    T    C        0      0        2 
   2  chr2_30613513     ASom    T    C        0      0        2 
   2  chr2_30613513     HCab    T    C        0      0        2 
   2  chr2_30613513     HPrz    T    C        0      0        2 
   2  chr2_30613513     ZBoe    T    C        0      0        2 
   2  chr2_30613513     ZGre    T    C        0      0        2 
   2  chr2_30613513     ZHar    T    C        0      0        2 
   2  chr2_30613513   Sample    T    C        1      2        2 
   2  chr2_30617016     AAsi    A    G        0      0        2 
   2  chr2_30617016     AKia    A    G        0      0        2 
   2  chr2_30617016     AOna    A    G        1      2        2 
   2  chr2_30617016     ASom    A    G        0      0        2 
   2  chr2_30617016     HCab    A    G        0      0        2 
   2  chr2_30617016     HPrz    A    G        0      0        2 
   2  chr2_30617016     ZBoe    A    G        0      0        2 
   2  chr2_30617016     ZGre    A    G        0      0        2 
   2  chr2_30617016     ZHar    A    G        0      0        2 
   2  chr2_30617016   Sample    A    G        0      0        2 
   2  chr2_30631880     AAsi    G    A        1      2        2 
   2  chr2_30631880     AKia    G    A        1      2        2 
   2  chr2_30631880     AOna    G    A        1      2        2 
   2  chr2_30631880     ASom    G    A        1      2        2 
   2  chr2_30631880     HCab    G    A        0      0        2 
   2  chr2_30631880     HPrz    G    A        0      0        2 
   2  chr2_30631880     ZBoe    G    A        0      0        2 
   2  chr2_30631880     ZGre    G    A        0      0        2 
   2  chr2_30631880     ZHar    G    A        0      0        2 
   2  chr2_30631880   Sample    G    A        1      2        2 
   2  chr2_30637285     AAsi    T    C        0      0        2 
   2  chr2_30637285     AKia    T    C        0      0        2 
   2  chr2_30637285     AOna    T    C        0      0        2 
   2  chr2_30637285     ASom    T    C        0      0        2 
   2  chr2_30637285     HCab    T    C        1      2        2 
   2  chr2_30637285     HPrz    T    C        1      2        2 
   2  chr2_30637285     ZBoe    T    C        0      0        2 
   2  chr2_30637285     ZGre    T    C        0      0        2 
   2  chr2_30637285     ZHar    T    C        0      0        2 
   2  chr2_30637285   Sample    T    C        0      0        2 
   2  chr2_30643343     AAsi    T    G        0      0        2 
   2  chr2_30643343     AKia    T    G        0      0        2 
   2  chr2_30643343     AOna    T    G        0      0        2 
   2  chr2_30643343     ASom    T    G        0      0        2 
   2  chr2_30643343     HCab    T    G        1      2        2 
   2  chr2_30643343     HPrz    T    G        1      2        2 
   2  chr2_30643343     ZBoe    T    G        0      0        2 
   2  chr2_30643343     ZGre    T    G        0      0        2 
   2  chr2_30643343     ZHar    T    G        0      0        2 
   2  chr2_30643343   Sample    T    G        0      0        2 
   2  chr2_30652799     AAsi    T    C        0      0        2 
   2  chr2_30652799     AKia    T    C        0      0        2 
   2  chr2_30652799     AOna    T    C        0      0        2 
   2  chr2_30652799     ASom    T    C      0.5      1        2 
   2  chr2_30652799     HCab    T    C        0      0        2 
   2  chr2_30652799     HPrz    T    C        0      0        2 
   2  chr2_30652799     ZBoe    T    C        0      0        2 
   2  chr2_30652799     ZGre    T    C        0      0        2 
   2  chr2_30652799     ZHar    T    C        0      0        2 
   2  chr2_30652799   Sample    T    C        0      0        2 
   2  chr2_30653303     AAsi    G    A        0      0        2 
   2  chr2_30653303     AKia    G    A        0      0        2 
   2  chr2_30653303     AOna    G    A        0      0        2 
   2  chr2_30653303     ASom    G    A        0      0        2 
   2  chr2_30653303     HCab    G    A      0.5      1        2 
   2  chr2_30653303     HPrz    G    A      0.5      1        2 
   2  chr2_30653303     ZBoe    G    A        0      0        2 
   2  chr2_30653303     ZGre    G    A        0      0        2 
   2  chr2_30653303     ZHar    G    A        0      0        2 
   2  chr2_30653303   Sample    G    A        0      0        2 
   2  chr2_30653713     AAsi    G    T        0      0        2 
   2  chr2_30653713     AKia    G    T        0      0        2 
   2  chr2_30653713     AOna    G    T        0      0        2 
   2  chr2_30653713     ASom    G    T        0      0        2 
   2  chr2_30653713     HCab    G    T        0      0        2 
   2  chr2_30653713     HPrz    G    T        0      0        2 
   2  chr2_30653713     ZBoe    G    T        0      0        2 
   2  chr2_30653713     ZGre    G    T        0      0        2 
   2  chr2_30653713     ZHar    G    T        1      2        2 
   2  chr2_30653713   Sample    G    T        0      0        2 
   2  chr2_30654880     AAsi    G    C        1      2        2 
   2  chr2_30654880     AKia    G    C        0      0        2 
   2  chr2_30654880     AOna    G    C        0      0        2 
   2  chr2_30654880     ASom    G    C        1      2        2 
   2  chr2_30654880     HCab    G    C        0      0        2 
   2  chr2_30654880     HPrz    G    C        0      0        2 
   2  chr2_30654880     ZBoe    G    C        0      0        2 
   2  chr2_30654880     ZGre    G    C        0      0        2 
   2  chr2_30654880     ZHar    G    C        0      0        2 
   2  chr2_30654880   Sample    G    C        1      2        2 
   2  chr2_30655023     AAsi    T    C        0      0        2 
   2  chr2_30655023     AKia    T    C        0      0        2 
   2  chr2_30655023     AOna    T    C        0      0        2 
   2  chr2_30655023     ASom    T    C        0      0        2 
   2  chr2_30655023     HCab    T    C        0      0        2 
   2  chr2_30655023     HPrz    T    C        0      0        2 
   2  chr2_30655023     ZBoe    T    C        1      2        2 
   2  chr2_30655023     ZGre    T    C        1      2        2 
   2  chr2_30655023     ZHar    T    C        1      2        2 
   2  chr2_30655023   Sample    T    C        0      0        2 
   2  chr2_30656459     AAsi    A    G        0      0        2 
   2  chr2_30656459     AKia    A    G        0      0        2 
   2  chr2_30656459     AOna    A    G        0      0        2 
   2  chr2_30656459     ASom    A    G        0      0        2 
   2  chr2_30656459     HCab    A    G        1      2        2 
   2  chr2_30656459     HPrz    A    G        1      2        2 
   2  chr2_30656459     ZBoe    A    G        0      0        2 
   2  chr2_30656459     ZGre    A    G        0      0        2 
   2  chr2_30656459     ZHar    A    G        0      0        2 
   2  chr2_30656459   Sample    A    G        0      0        2 
   2  chr2_30659287     AAsi    A    G        0      0        2 
   2  chr2_30659287     AKia    A    G        0      0        2 
   2  chr2_30659287     AOna    A    G        0      0        2 
   2  chr2_30659287     ASom    A    G        0      0        2 
   2  chr2_30659287     HCab    A    G        0      0        2 
   2  chr2_30659287     HPrz    A    G        0      0        2 
   2  chr2_30659287     ZBoe    A    G        0      0        2 
   2  chr2_30659287     ZGre    A    G        1      2        2 
   2  chr2_30659287     ZHar    A    G        0      0        2 
   2  chr2_30659287   Sample    A    G        0      0        2 
   2  chr2_30659289     AAsi    T    C        0      0        2 
   2  chr2_30659289     AKia    T    C        0      0        2 
   2  chr2_30659289     AOna    T    C        0      0        2 
   2  chr2_30659289     ASom    T    C        0      0        2 
   2  chr2_30659289     HCab    T    C        0      0        2 
   2  chr2_30659289     HPrz    T    C        0      0        2 
   2  chr2_30659289     ZBoe    T    C      0.5      1        2 
   2  chr2_30659289     ZGre    T    C        0      0        2 
   2  chr2_30659289     ZHar    T    C        0      0        2 
   2  chr2_30659289   Sample    T    C        0      0        2 
   2  chr2_30661701     AAsi    A    G        0      0        2 
   2  chr2_30661701     AKia    A    G        0      0        2 
   2  chr2_30661701     AOna    A    G        0      0        2 
   2  chr2_30661701     ASom    A    G        1      2        2 
   2  chr2_30661701     HCab    A    G        0      0        2 
   2  chr2_30661701     HPrz    A    G        0      0        2 
   2  chr2_30661701     ZBoe    A    G        0      0        2 
   2  chr2_30661701     ZGre    A    G        0      0        2 
   2  chr2_30661701     ZHar    A    G        0      0        2 
   2  chr2_30661701   Sample    A    G        0      0        2 
   2  chr2_30661797     AAsi    A    G        0      0        2 
   2  chr2_30661797     AKia    A    G        0      0        2 
   2  chr2_30661797     AOna    A    G        0      0        2 
   2  chr2_30661797     ASom    A    G        0      0        2 
   2  chr2_30661797     HCab    A    G        0      0        2 
   2  chr2_30661797     HPrz    A    G        0      0        2 
   2  chr2_30661797     ZBoe    A    G      0.5      1        2 
   2  chr2_30661797     ZGre    A    G        0      0        2 
   2  chr2_30661797     ZHar    A    G        0      0        2 
   2  chr2_30661797   Sample    A    G        0      0        2 
   2  chr2_30663537     AAsi    G    A        0      0        2 
   2  chr2_30663537     AKia    G    A        1      2        2 
   2  chr2_30663537     AOna    G    A        0      0        2 
   2  chr2_30663537     ASom    G    A        0      0        2 
   2  chr2_30663537     HCab    G    A        0      0        2 
   2  chr2_30663537     HPrz    G    A        0      0        2 
   2  chr2_30663537     ZBoe    G    A        0      0        2 
   2  chr2_30663537     ZGre    G    A        0      0        2 
   2  chr2_30663537     ZHar    G    A        0      0        2 
   2  chr2_30663537   Sample    G    A        0      0        2 
   2  chr2_30664773     AAsi    A    G        0      0        2 
   2  chr2_30664773     AKia    A    G        0      0        2 
   2  chr2_30664773     AOna    A    G        0      0        2 
   2  chr2_30664773     ASom    A    G        0      0        2 
   2  chr2_30664773     HCab    A    G        0      0        2 
   2  chr2_30664773     HPrz    A    G        0      0        2 
   2  chr2_30664773     ZBoe    A    G      0.5      1        2 
   2  chr2_30664773     ZGre    A    G        1      2        2 
   2  chr2_30664773     ZHar    A    G        1      2        2 
   2  chr2_30664773   Sample    A    G        0      0        2 
   2  chr2_30673970     AAsi    A    T        0      0        2 
   2  chr2_30673970     AKia    A    T        1      2        2 
   2  chr2_30673970     AOna    A    T        1      2        2 
   2  chr2_30673970     ASom    A    T        0      0        2 
   2  chr2_30673970     HCab    A    T        0      0        2 
   2  chr2_30673970     HPrz    A    T        0      0        2 
   2  chr2_30673970     ZBoe    A    T        0      0        2 
   2  chr2_30673970     ZGre    A    T        0      0        2 
   2  chr2_30673970     ZHar    A    T        0      0        2 
   2  chr2_30673970   Sample    A    T        0      0        2 
   2  chr2_30680651     AAsi    T    C        0      0        2 
   2  chr2_30680651     AKia    T    C        0      0        2 
   2  chr2_30680651     AOna    T    C        0      0        2 
   2  chr2_30680651     ASom    T    C        0      0        2 
   2  chr2_30680651     HCab    T    C        0      0        2 
   2  chr2_30680651     HPrz    T    C        0      0        2 
   2  chr2_30680651     ZBoe    T    C      0.5      1        2 
   2  chr2_30680651     ZGre    T    C        0      0        2 
   2  chr2_30680651     ZHar    T    C        0      0        2 
   2  chr2_30680651   Sample    T    C        0      0        2 
   2  chr2_30682781     AAsi    A    G        0      0        2 
   2  chr2_30682781     AKia    A    G        0      0        2 
   2  chr2_30682781     AOna    A    G        0      0        2 
   2  chr2_30682781     ASom    A    G        0      0        2 
   2  chr2_30682781     HCab    A    G      0.5      1        2 
   2  chr2_30682781     HPrz    A    G        0      0        2 
   2  chr2_30682781     ZBoe    A    G        0      0        2 
   2  chr2_30682781     ZGre    A    G        0      0        2 
   2  chr2_30682781     ZHar    A    G        0      0        2 
   2  chr2_30682781   Sample    A    G        0      0        2 
   2  chr2_30682864     AAsi    G    A        0      0        2 
   2  chr2_30682864     AKia    G    A        0      0        2 
   2  chr2_30682864     AOna    G    A        0      0        2 
   2  chr2_30682864     ASom    G    A        0      0        2 
   2  chr2_30682864     HCab    G    A        0      0        2 
   2  chr2_30682864     HPrz    G    A        0      0        2 
   2  chr2_30682864     ZBoe    G    A        0      0        2 
   2  chr2_30682864     ZGre    G    A        0      0        2 
   2  chr2_30682864     ZHar    G    A      0.5      1        2 
   2  chr2_30682864   Sample    G    A        0      0        2 
   2  chr2_30683784     AAsi    C    T        0      0        2 
   2  chr2_30683784     AKia    C    T        0      0        2 
   2  chr2_30683784     AOna    C    T        0      0        2 
   2  chr2_30683784     ASom    C    T        0      0        2 
   2  chr2_30683784     HCab    C    T        1      2        2 
   2  chr2_30683784     HPrz    C    T        1      2        2 
   2  chr2_30683784     ZBoe    C    T        0      0        2 
   2  chr2_30683784     ZGre    C    T        0      0        2 
   2  chr2_30683784     ZHar    C    T        0      0        2 
   2  chr2_30683784   Sample    C    T        0      0        2 
   2  chr2_30689950     AAsi    A    G        0      0        2 
   2  chr2_30689950     AKia    A    G        0      0        2 
   2  chr2_30689950     AOna    A    G        0      0        2 
   2  chr2_30689950     ASom    A    G        0      0        2 
   2  chr2_30689950     HCab    A    G        0      0        2 
   2  chr2_30689950     HPrz    A    G        0      0        2 
   2  chr2_30689950     ZBoe    A    G        0      0        2 
   2  chr2_30689950     ZGre    A    G        0      0        2 
   2  chr2_30689950     ZHar    A    G      0.5      1        2 
   2  chr2_30689950   Sample    A    G        0      0        2 
   2  chr2_30693806     AAsi    T    A        0      0        2 
   2  chr2_30693806     AKia    T    A        0      0        2 
   2  chr2_30693806     AOna    T    A        0      0        2 
   2  chr2_30693806     ASom    T    A        0      0        2 
   2  chr2_30693806     HCab    T    A        0      0        2 
   2  chr2_30693806     HPrz    T    A        0      0        2 
   2  chr2_30693806     ZBoe    T    A        0      0        2 
   2  chr2_30693806     ZGre    T    A        0      0        2 
   2  chr2_30693806     ZHar    T    A        1      2        2 
   2  chr2_30693806   Sample    T    A        0      0        2 
   2  chr2_30695691     AAsi    G    A        0      0        2 
   2  chr2_30695691     AKia    G    A        0      0        2 
   2  chr2_30695691     AOna    G    A        0      0        2 
   2  chr2_30695691     ASom    G    A        0      0        2 
   2  chr2_30695691     HCab    G    A        0      0        2 
   2  chr2_30695691     HPrz    G    A        0      0        2 
   2  chr2_30695691     ZBoe    G    A      0.5      1        2 
   2  chr2_30695691     ZGre    G    A        0      0        2 
   2  chr2_30695691     ZHar    G    A        0      0        2 
   2  chr2_30695691   Sample    G    A        0      0        2 
   2  chr2_30705426     AAsi    C    G        0      0        2 
   2  chr2_30705426     AKia    C    G        1      2        2 
   2  chr2_30705426     AOna    C    G        0      0        2 
   2  chr2_30705426     ASom    C    G        0      0        2 
   2  chr2_30705426     HCab    C    G        0      0        2 
   2  chr2_30705426     HPrz    C    G        0      0        2 
   2  chr2_30705426     ZBoe    C    G        0      0        2 
   2  chr2_30705426     ZGre    C    G        0      0        2 
   2  chr2_30705426     ZHar    C    G        0      0        2 
   2  chr2_30705426   Sample    C    G        0      0        2 
   2  chr2_30709189     AAsi    C    G      0.5      1        2 
   2  chr2_30709189     AKia    C    G        0      0        2 
   2  chr2_30709189     AOna    C    G        0      0        2 
   2  chr2_30709189     ASom    C    G        0      0        2 
   2  chr2_30709189     HCab    C    G        0      0        2 
   2  chr2_30709189     HPrz    C    G        0      0        2 
   2  chr2_30709189     ZBoe    C    G        0      0        2 
   2  chr2_30709189     ZGre    C    G        0      0        2 
   2  chr2_30709189     ZHar    C    G        0      0        2 
   2  chr2_30709189   Sample    C    G        0      0        2 
   2  chr2_30715416     AAsi    A    G        0      0        2 
   2  chr2_30715416     AKia    A    G        1      2        2 
   2  chr2_30715416     AOna    A    G        0      0        2 
   2  chr2_30715416     ASom    A    G        0      0        2 
   2  chr2_30715416     HCab    A    G        0      0        2 
   2  chr2_30715416     HPrz    A    G        0      0        2 
   2  chr2_30715416     ZBoe    A    G        0      0        2 
   2  chr2_30715416     ZGre    A    G        0      0        2 
   2  chr2_30715416     ZHar    A    G        0      0        2 
   2  chr2_30715416   Sample    A    G        0      0        2 
   2  chr2_30729867     AAsi    G    A        0      0        2 
   2  chr2_30729867     AKia    G    A        0      0        2 
   2  chr2_30729867     AOna    G    A        1      2        2 
   2  chr2_30729867     ASom    G    A        0      0        2 
   2  chr2_30729867     HCab    G    A        0      0        2 
   2  chr2_30729867     HPrz    G    A        0      0        2 
   2  chr2_30729867     ZBoe    G    A        0      0        2 
   2  chr2_30729867     ZGre    G    A        0      0        2 
   2  chr2_30729867     ZHar    G    A        0      0        2 
   2  chr2_30729867   Sample    G    A        0      0        2 
   2  chr2_30730391     AAsi    G    C      0.5      1        2 
   2  chr2_30730391     AKia    G    C        0      0        2 
   2  chr2_30730391     AOna    G    C        0      0        2 
   2  chr2_30730391     ASom    G    C        0      0        2 
   2  chr2_30730391     HCab    G    C        0      0        2 
   2  chr2_30730391     HPrz    G    C        0      0        2 
   2  chr2_30730391     ZBoe    G    C        0      0        2 
   2  chr2_30730391     ZGre    G    C        0      0        2 
   2  chr2_30730391     ZHar    G    C        0      0        2 
   2  chr2_30730391   Sample    G    C        0      0        2 
   2  chr2_30730598     AAsi    G    A        0      0        2 
   2  chr2_30730598     AKia    G    A        0      0        2 
   2  chr2_30730598     AOna    G    A        0      0        2 
   2  chr2_30730598     ASom    G    A        0      0        2 
   2  chr2_30730598     HCab    G    A        0      0        2 
   2  chr2_30730598     HPrz    G    A        0      0        2 
   2  chr2_30730598     ZBoe    G    A      0.5      1        2 
   2  chr2_30730598     ZGre    G    A        0      0        2 
   2  chr2_30730598     ZHar    G    A        0      0        2 
   2  chr2_30730598   Sample    G    A        0      0        2 
   2  chr2_30737131     AAsi    A    G        0      0        2 
   2  chr2_30737131     AKia    A    G        0      0        2 
   2  chr2_30737131     AOna    A    G        0      0        2 
   2  chr2_30737131     ASom    A    G        0      0        2 
   2  chr2_30737131     HCab    A    G        0      0        2 
   2  chr2_30737131     HPrz    A    G        0      0        2 
   2  chr2_30737131     ZBoe    A    G        0      0        2 
   2  chr2_30737131     ZGre    A    G      0.5      1        2 
   2  chr2_30737131     ZHar    A    G        0      0        2 
   2  chr2_30737131   Sample    A    G        0      0        2 
   2  chr2_30739094     AAsi    T    C        0      0        2 
   2  chr2_30739094     AKia    T    C      0.5      1        2 
   2  chr2_30739094     AOna    T    C        0      0        2 
   2  chr2_30739094     ASom    T    C        0      0        2 
   2  chr2_30739094     HCab    T    C        0      0        2 
   2  chr2_30739094     HPrz    T    C        0      0        2 
   2  chr2_30739094     ZBoe    T    C        0      0        2 
   2  chr2_30739094     ZGre    T    C        0      0        2 
   2  chr2_30739094     ZHar    T    C        0      0        2 
   2  chr2_30739094   Sample    T    C        0      0        2 
   2  chr2_30745164     AAsi    G    A        1      2        2 
   2  chr2_30745164     AKia    G    A        0      0        2 
   2  chr2_30745164     AOna    G    A        0      0        2 
   2  chr2_30745164     ASom    G    A        1      2        2 
   2  chr2_30745164     HCab    G    A        0      0        2 
   2  chr2_30745164     HPrz    G    A        0      0        2 
   2  chr2_30745164     ZBoe    G    A        0      0        2 
   2  chr2_30745164     ZGre    G    A        0      0        2 
   2  chr2_30745164     ZHar    G    A        0      0        2 
   2  chr2_30745164   Sample    G    A        1      2        2 
   2  chr2_30745959     AAsi    C    T        0      0        2 
   2  chr2_30745959     AKia    C    T        0      0        2 
   2  chr2_30745959     AOna    C    T        0      0        2 
   2  chr2_30745959     ASom    C    T        0      0        2 
   2  chr2_30745959     HCab    C    T        0      0        2 
   2  chr2_30745959     HPrz    C    T        0      0        2 
   2  chr2_30745959     ZBoe    C    T        0      0        2 
   2  chr2_30745959     ZGre    C    T        1      2        2 
   2  chr2_30745959     ZHar    C    T        0      0        2 
   2  chr2_30745959   Sample    C    T        0      0        2 
   2  chr2_30746038     AAsi    A    G        0      0        2 
   2  chr2_30746038     AKia    A    G        0      0        2 
   2  chr2_30746038     AOna    A    G        0      0        2 
   2  chr2_30746038     ASom    A    G        0      0        2 
   2  chr2_30746038     HCab    A    G        0      0        2 
   2  chr2_30746038     HPrz    A    G        0      0        2 
   2  chr2_30746038     ZBoe    A    G        1      2        2 
   2  chr2_30746038     ZGre    A    G        0      0        2 
   2  chr2_30746038     ZHar    A    G        0      0        2 
   2  chr2_30746038   Sample    A    G        0      0        2 
   2  chr2_30746904     AAsi    T    C        0      0        2 
   2  chr2_30746904     AKia    T    C        0      0        2 
   2  chr2_30746904     AOna    T    C        0      0        2 
   2  chr2_30746904     ASom    T    C        0      0        2 
   2  chr2_30746904     HCab    T    C        0      0        2 
   2  chr2_30746904     HPrz    T    C      0.5      1        2 
   2  chr2_30746904     ZBoe    T    C        0      0        2 
   2  chr2_30746904     ZGre    T    C        0      0        2 
   2  chr2_30746904     ZHar    T    C        0      0        2 
   2  chr2_30746904   Sample    T    C        0      0        2 
   2  chr2_30747653     AAsi    A    G        0      0        2 
   2  chr2_30747653     AKia    A    G        0      0        2 
   2  chr2_30747653     AOna    A    G        0      0        2 
   2  chr2_30747653     ASom    A    G        0      0        2 
   2  chr2_30747653     HCab    A    G        1      2        2 
   2  chr2_30747653     HPrz    A    G        1      2        2 
   2  chr2_30747653     ZBoe    A    G        0      0        2 
   2  chr2_30747653     ZGre    A    G        0      0        2 
   2  chr2_30747653     ZHar    A    G        0      0        2 
   2  chr2_30747653   Sample    A    G        0      0        2 
   2  chr2_30751131     AAsi    C    T        0      0        2 
   2  chr2_30751131     AKia    C    T        0      0        2 
   2  chr2_30751131     AOna    C    T        0      0        2 
   2  chr2_30751131     ASom    C    T        0      0        2 
   2  chr2_30751131     HCab    C    T        1      2        2 
   2  chr2_30751131     HPrz    C    T        1      2        2 
   2  chr2_30751131     ZBoe    C    T        0      0        2 
   2  chr2_30751131     ZGre    C    T        0      0        2 
   2  chr2_30751131     ZHar    C    T        0      0        2 
   2  chr2_30751131   Sample    C    T        0      0        2 
   2  chr2_30753652     AAsi    A    G        1      2        2 
   2  chr2_30753652     AKia    A    G        0      0        2 
   2  chr2_30753652     AOna    A    G        0      0        2 
   2  chr2_30753652     ASom    A    G        0      0        2 
   2  chr2_30753652     HCab    A    G        0      0        2 
   2  chr2_30753652     HPrz    A    G        0      0        2 
   2  chr2_30753652     ZBoe    A    G        0      0        2 
   2  chr2_30753652     ZGre    A    G        0      0        2 
   2  chr2_30753652     ZHar    A    G        0      0        2 
   2  chr2_30753652   Sample    A    G        1      2        2 
   2  chr2_30754315     AAsi    A    G        0      0        2 
   2  chr2_30754315     AKia    A    G        0      0        2 
   2  chr2_30754315     AOna    A    G        1      2        2 
   2  chr2_30754315     ASom    A    G        0      0        2 
   2  chr2_30754315     HCab    A    G        0      0        2 
   2  chr2_30754315     HPrz    A    G        0      0        2 
   2  chr2_30754315     ZBoe    A    G        0      0        2 
   2  chr2_30754315     ZGre    A    G        0      0        2 
   2  chr2_30754315     ZHar    A    G        0      0        2 
   2  chr2_30754315   Sample    A    G        0      0        2 
   2  chr2_30755030     AAsi    G    A        0      0        2 
   2  chr2_30755030     AKia    G    A        0      0        2 
   2  chr2_30755030     AOna    G    A        0      0        2 
   2  chr2_30755030     ASom    G    A        0      0        2 
   2  chr2_30755030     HCab    G    A        0      0        2 
   2  chr2_30755030     HPrz    G    A        0      0        2 
   2  chr2_30755030     ZBoe    G    A        1      2        2 
   2  chr2_30755030     ZGre    G    A        0      0        2 
   2  chr2_30755030     ZHar    G    A        0      0        2 
   2  chr2_30755030   Sample    G    A        0      0        2 
   2  chr2_30756829     AAsi    G    C        0      0        2 
   2  chr2_30756829     AKia    G    C      0.5      1        2 
   2  chr2_30756829     AOna    G    C        0      0        2 
   2  chr2_30756829     ASom    G    C        0      0        2 
   2  chr2_30756829     HCab    G    C        0      0        2 
   2  chr2_30756829     HPrz    G    C        0      0        2 
   2  chr2_30756829     ZBoe    G    C        0      0        2 
   2  chr2_30756829     ZGre    G    C        0      0        2 
   2  chr2_30756829     ZHar    G    C        0      0        2 
   2  chr2_30756829   Sample    G    C        0      0        2 
   2  chr2_30771724     AAsi    T    C        0      0        2 
   2  chr2_30771724     AKia    T    C        0      0        2 
   2  chr2_30771724     AOna    T    C        0      0        2 
   2  chr2_30771724     ASom    T    C        0      0        2 
   2  chr2_30771724     HCab    T    C        0      0        2 
   2  chr2_30771724     HPrz    T    C        0      0        2 
   2  chr2_30771724     ZBoe    T    C      0.5      1        2 
   2  chr2_30771724     ZGre    T    C        1      2        2 
   2  chr2_30771724     ZHar    T    C        0      0        2 
   2  chr2_30771724   Sample    T    C        0      0        2 
   2  chr2_30775860     AAsi    C    T        0      0        2 
   2  chr2_30775860     AKia    C    T        0      0        2 
   2  chr2_30775860     AOna    C    T        0      0        2 
   2  chr2_30775860     ASom    C    T        0      0        2 
   2  chr2_30775860     HCab    C    T        0      0        2 
   2  chr2_30775860     HPrz    C    T        0      0        2 
   2  chr2_30775860     ZBoe    C    T        0      0        2 
   2  chr2_30775860     ZGre    C    T        0      0        2 
   2  chr2_30775860     ZHar    C    T        1      2        2 
   2  chr2_30775860   Sample    C    T        0      0        2 
   2  chr2_30776768     AAsi    C    G        0      0        2 
   2  chr2_30776768     AKia    C    G        0      0        2 
   2  chr2_30776768     AOna    C    G        0      0        2 
   2  chr2_30776768     ASom    C    G        0      0        2 
   2  chr2_30776768     HCab    C    G        0      0        2 
   2  chr2_30776768     HPrz    C    G      0.5      1        2 
   2  chr2_30776768     ZBoe    C    G        0      0        2 
   2  chr2_30776768     ZGre    C    G        0      0        2 
   2  chr2_30776768     ZHar    C    G        0      0        2 
   2  chr2_30776768   Sample    C    G        0      0        2 
   2  chr2_30783556     AAsi    A    G        0      0        2 
   2  chr2_30783556     AKia    A    G        0      0        2 
   2  chr2_30783556     AOna    A    G        0      0        2 
   2  chr2_30783556     ASom    A    G        0      0        2 
   2  chr2_30783556     HCab    A    G        0      0        2 
   2  chr2_30783556     HPrz    A    G        0      0        2 
   2  chr2_30783556     ZBoe    A    G      0.5      1        2 
   2  chr2_30783556     ZGre    A    G        0      0        2 
   2  chr2_30783556     ZHar    A    G        0      0        2 
   2  chr2_30783556   Sample    A    G        0      0        2 
   2  chr2_30785277     AAsi    G    A        0      0        2 
   2  chr2_30785277     AKia    G    A        0      0        2 
   2  chr2_30785277     AOna    G    A        0      0        2 
   2  chr2_30785277     ASom    G    A        0      0        2 
   2  chr2_30785277     HCab    G    A        0      0        2 
   2  chr2_30785277     HPrz    G    A        0      0        2 
   2  chr2_30785277     ZBoe    G    A        0      0        2 
   2  chr2_30785277     ZGre    G    A      0.5      1        2 
   2  chr2_30785277     ZHar    G    A        0      0        2 
   2  chr2_30785277   Sample    G    A        0      0        2 
   2  chr2_30790859     AAsi    T    C        0      0        2 
   2  chr2_30790859     AKia    T    C        1      2        2 
   2  chr2_30790859     AOna    T    C        1      2        2 
   2  chr2_30790859     ASom    T    C        0      0        2 
   2  chr2_30790859     HCab    T    C        0      0        2 
   2  chr2_30790859     HPrz    T    C        0      0        2 
   2  chr2_30790859     ZBoe    T    C        0      0        2 
   2  chr2_30790859     ZGre    T    C        0      0        2 
   2  chr2_30790859     ZHar    T    C        0      0        2 
   2  chr2_30790859   Sample    T    C        0      0        2 
   2  chr2_30790864     AAsi    C    T        0      0        2 
   2  chr2_30790864     AKia    C    T        0      0        2 
   2  chr2_30790864     AOna    C    T        0      0        2 
   2  chr2_30790864     ASom    C    T        0      0        2 
   2  chr2_30790864     HCab    C    T      0.5      1        2 
   2  chr2_30790864     HPrz    C    T        1      2        2 
   2  chr2_30790864     ZBoe    C    T        0      0        2 
   2  chr2_30790864     ZGre    C    T        0      0        2 
   2  chr2_30790864     ZHar    C    T        0      0        2 
   2  chr2_30790864   Sample    C    T        0      0        2 
   2  chr2_30793192     AAsi    T    A        0      0        2 
   2  chr2_30793192     AKia    T    A      0.5      1        2 
   2  chr2_30793192     AOna    T    A        0      0        2 
   2  chr2_30793192     ASom    T    A        0      0        2 
   2  chr2_30793192     HCab    T    A        0      0        2 
   2  chr2_30793192     HPrz    T    A        0      0        2 
   2  chr2_30793192     ZBoe    T    A        0      0        2 
   2  chr2_30793192     ZGre    T    A        0      0        2 
   2  chr2_30793192     ZHar    T    A        0      0        2 
   2  chr2_30793192   Sample    T    A        0      0        2 
   2  chr2_30798438     AAsi    T    C        0      0        2 
   2  chr2_30798438     AKia    T    C        0      0        2 
   2  chr2_30798438     AOna    T    C        0      0        2 
   2  chr2_30798438     ASom    T    C        0      0        2 
   2  chr2_30798438     HCab    T    C        1      2        2 
   2  chr2_30798438     HPrz    T    C        1      2        2 
   2  chr2_30798438     ZBoe    T    C        0      0        2 
   2  chr2_30798438     ZGre    T    C        0      0        2 
   2  chr2_30798438     ZHar    T    C        0      0        2 
   2  chr2_30798438   Sample    T    C        0      0        2 
   2  chr2_30802529     AAsi    T    A        0      0        2 
   2  chr2_30802529     AKia    T    A        0      0        2 
   2  chr2_30802529     AOna    T    A        0      0        2 
   2  chr2_30802529     ASom    T    A        0      0        2 
   2  chr2_30802529     HCab    T    A        0      0        2 
   2  chr2_30802529     HPrz    T    A      0.5      1        2 
   2  chr2_30802529     ZBoe    T    A        0      0        2 
   2  chr2_30802529     ZGre    T    A        0      0        2 
   2  chr2_30802529     ZHar    T    A        0      0        2 
   2  chr2_30802529   Sample    T    A        0      0        2 
   2  chr2_30804582     AAsi    T    C        1      2        2 
   2  chr2_30804582     AKia    T    C        0      0        2 
   2  chr2_30804582     AOna    T    C        0      0        2 
   2  chr2_30804582     ASom    T    C        1      2        2 
   2  chr2_30804582     HCab    T    C        0      0        2 
   2  chr2_30804582     HPrz    T    C        0      0        2 
   2  chr2_30804582     ZBoe    T    C        0      0        2 
   2  chr2_30804582     ZGre    T    C        0      0        2 
   2  chr2_30804582     ZHar    T    C        0      0        2 
   2  chr2_30804582   Sample    T    C        1      2        2 
   2  chr2_30805572     AAsi    G    C        0      0        2 
   2  chr2_30805572     AKia    G    C        0      0        2 
   2  chr2_30805572     AOna    G    C        0      0        2 
   2  chr2_30805572     ASom    G    C        0      0        2 
   2  chr2_30805572     HCab    G    C        0      0        2 
   2  chr2_30805572     HPrz    G    C        0      0        2 
   2  chr2_30805572     ZBoe    G    C        0      0        2 
   2  chr2_30805572     ZGre    G    C      0.5      1        2 
   2  chr2_30805572     ZHar    G    C        0      0        2 
   2  chr2_30805572   Sample    G    C        0      0        2 
   2  chr2_30806875     AAsi    A    G        0      0        2 
   2  chr2_30806875     AKia    A    G        0      0        2 
   2  chr2_30806875     AOna    A    G        0      0        2 
   2  chr2_30806875     ASom    A    G        0      0        2 
   2  chr2_30806875     HCab    A    G        1      2        2 
   2  chr2_30806875     HPrz    A    G        1      2        2 
   2  chr2_30806875     ZBoe    A    G        0      0        2 
   2  chr2_30806875     ZGre    A    G        0      0        2 
   2  chr2_30806875     ZHar    A    G        0      0        2 
   2  chr2_30806875   Sample    A    G        0      0        2 
   2  chr2_30808358     AAsi    T    C        0      0        2 
   2  chr2_30808358     AKia    T    C        0      0        2 
   2  chr2_30808358     AOna    T    C        0      0        2 
   2  chr2_30808358     ASom    T    C        0      0        2 
   2  chr2_30808358     HCab    T    C        0      0        2 
   2  chr2_30808358     HPrz    T    C      0.5      1        2 
   2  chr2_30808358     ZBoe    T    C        0      0        2 
   2  chr2_30808358     ZGre    T    C        0      0        2 
   2  chr2_30808358     ZHar    T    C        0      0        2 
   2  chr2_30808358   Sample    T    C        0      0        2 
   2  chr2_30809051     AAsi    T    A        0      0        2 
   2  chr2_30809051     AKia    T    A        0      0        2 
   2  chr2_30809051     AOna    T    A        0      0        2 
   2  chr2_30809051     ASom    T    A        0      0        2 
   2  chr2_30809051     HCab    T    A        0      0        2 
   2  chr2_30809051     HPrz    T    A      0.5      1        2 
   2  chr2_30809051     ZBoe    T    A        0      0        2 
   2  chr2_30809051     ZGre    T    A        0      0        2 
   2  chr2_30809051     ZHar    T    A        0      0        2 
   2  chr2_30809051   Sample    T    A        0      0        2 
   2  chr2_30813834     AAsi    A    T      0.5      1        2 
   2  chr2_30813834     AKia    A    T        0      0        2 
   2  chr2_30813834     AOna    A    T        0      0        2 
   2  chr2_30813834     ASom    A    T        0      0        2 
   2  chr2_30813834     HCab    A    T        0      0        2 
   2  chr2_30813834     HPrz    A    T        0      0        2 
   2  chr2_30813834     ZBoe    A    T        0      0        2 
   2  chr2_30813834     ZGre    A    T        0      0        2 
   2  chr2_30813834     ZHar    A    T        0      0        2 
   2  chr2_30813834   Sample    A    T        0      0        2 
   2  chr2_30815221     AAsi    C    A        0      0        2 
   2  chr2_30815221     AKia    C    A      0.5      1        2 
   2  chr2_30815221     AOna    C    A        0      0        2 
   2  chr2_30815221     ASom    C    A        0      0        2 
   2  chr2_30815221     HCab    C    A        0      0        2 
   2  chr2_30815221     HPrz    C    A        0      0        2 
   2  chr2_30815221     ZBoe    C    A        0      0        2 
   2  chr2_30815221     ZGre    C    A        0      0        2 
   2  chr2_30815221     ZHar    C    A        0      0        2 
   2  chr2_30815221   Sample    C    A        0      0        2 
   2  chr2_30815758     AAsi    C    T        0      0        2 
   2  chr2_30815758     AKia    C    T        0      0        2 
   2  chr2_30815758     AOna    C    T        0      0        2 
   2  chr2_30815758     ASom    C    T        0      0        2 
   2  chr2_30815758     HCab    C    T        1      2        2 
   2  chr2_30815758     HPrz    C    T        1      2        2 
   2  chr2_30815758     ZBoe    C    T        0      0        2 
   2  chr2_30815758     ZGre    C    T        0      0        2 
   2  chr2_30815758     ZHar    C    T        0      0        2 
   2  chr2_30815758   Sample    C    T        0      0        2 
   2  chr2_30825985     AAsi    C    T        0      0        2 
   2  chr2_30825985     AKia    C    T        0      0        2 
   2  chr2_30825985     AOna    C    T        0      0        2 
   2  chr2_30825985     ASom    C    T        0      0        2 
   2  chr2_30825985     HCab    C    T        0      0        2 
   2  chr2_30825985     HPrz    C    T        0      0        2 
   2  chr2_30825985     ZBoe    C    T      0.5      1        2 
   2  chr2_30825985     ZGre    C    T        0      0        2 
   2  chr2_30825985     ZHar    C    T        0      0        2 
   2  chr2_30825985   Sample    C    T        0      0        2 
   2  chr2_30826894     AAsi    A    G        0      0        2 
   2  chr2_30826894     AKia    A    G        0      0        2 
   2  chr2_30826894     AOna    A    G        0      0        2 
   2  chr2_30826894     ASom    A    G        0      0        2 
   2  chr2_30826894     HCab    A    G        0      0        2 
   2  chr2_30826894     HPrz    A    G        0      0        2 
   2  chr2_30826894     ZBoe    A    G      0.5      1        2 
   2  chr2_30826894     ZGre    A    G        0      0        2 
   2  chr2_30826894     ZHar    A    G        0      0        2 
   2  chr2_30826894   Sample    A    G        0      0        2 
   2  chr2_30829460     AAsi    A    C        0      0        2 
   2  chr2_30829460     AKia    A    C        0      0        2 
   2  chr2_30829460     AOna    A    C        0      0        2 
   2  chr2_30829460     ASom    A    C        0      0        2 
   2  chr2_30829460     HCab    A    C        1      2        2 
   2  chr2_30829460     HPrz    A    C        1      2        2 
   2  chr2_30829460     ZBoe    A    C        0      0        2 
   2  chr2_30829460     ZGre    A    C        0      0        2 
   2  chr2_30829460     ZHar    A    C        0      0        2 
   2  chr2_30829460   Sample    A    C        0      0        2 
   2  chr2_30834008     AAsi    T    C        0      0        2 
   2  chr2_30834008     AKia    T    C        0      0        2 
   2  chr2_30834008     AOna    T    C        0      0        2 
   2  chr2_30834008     ASom    T    C        0      0        2 
   2  chr2_30834008     HCab    T    C        1      2        2 
   2  chr2_30834008     HPrz    T    C        1      2        2 
   2  chr2_30834008     ZBoe    T    C        0      0        2 
   2  chr2_30834008     ZGre    T    C        0      0        2 
   2  chr2_30834008     ZHar    T    C        0      0        2 
   2  chr2_30834008   Sample    T    C        0      0        2 
   2  chr2_30835581     AAsi    A    G        0      0        2 
   2  chr2_30835581     AKia    A    G        0      0        2 
   2  chr2_30835581     AOna    A    G        0      0        2 
   2  chr2_30835581     ASom    A    G        0      0        2 
   2  chr2_30835581     HCab    A    G        0      0        2 
   2  chr2_30835581     HPrz    A    G        0      0        2 
   2  chr2_30835581     ZBoe    A    G        0      0        2 
   2  chr2_30835581     ZGre    A    G        0      0        2 
   2  chr2_30835581     ZHar    A    G      0.5      1        2 
   2  chr2_30835581   Sample    A    G        0      0        2 
   2  chr2_30842345     AAsi    T    C        0      0        2 
   2  chr2_30842345     AKia    T    C        0      0        2 
   2  chr2_30842345     AOna    T    C        0      0        2 
   2  chr2_30842345     ASom    T    C        0      0        2 
   2  chr2_30842345     HCab    T    C        0      0        2 
   2  chr2_30842345     HPrz    T    C        0      0        2 
   2  chr2_30842345     ZBoe    T    C        1      2        2 
   2  chr2_30842345     ZGre    T    C        1      2        2 
   2  chr2_30842345     ZHar    T    C        0      0        2 
   2  chr2_30842345   Sample    T    C        0      0        2 
   2  chr2_30847071     AAsi    T    C        0      0        2 
   2  chr2_30847071     AKia    T    C        0      0        2 
   2  chr2_30847071     AOna    T    C        0      0        2 
   2  chr2_30847071     ASom    T    C        0      0        2 
   2  chr2_30847071     HCab    T    C        0      0        2 
   2  chr2_30847071     HPrz    T    C        0      0        2 
   2  chr2_30847071     ZBoe    T    C        0      0        2 
   2  chr2_30847071     ZGre    T    C      0.5      1        2 
   2  chr2_30847071     ZHar    T    C        0      0        2 
   2  chr2_30847071   Sample    T    C        0      0        2 
   2  chr2_30851748     AAsi    G    A        0      0        2 
   2  chr2_30851748     AKia    G    A        0      0        2 
   2  chr2_30851748     AOna    G    A        0      0        2 
   2  chr2_30851748     ASom    G    A        0      0        2 
   2  chr2_30851748     HCab    G    A        0      0        2 
   2  chr2_30851748     HPrz    G    A      0.5      1        2 
   2  chr2_30851748     ZBoe    G    A        0      0        2 
   2  chr2_30851748     ZGre    G    A        0      0        2 
   2  chr2_30851748     ZHar    G    A        0      0        2 
   2  chr2_30851748   Sample    G    A        0      0        2 
   2  chr2_30852732     AAsi    C    G        0      0        2 
   2  chr2_30852732     AKia    C    G      0.5      1        2 
   2  chr2_30852732     AOna    C    G        0      0        2 
   2  chr2_30852732     ASom    C    G        0      0        2 
   2  chr2_30852732     HCab    C    G        0      0        2 
   2  chr2_30852732     HPrz    C    G        0      0        2 
   2  chr2_30852732     ZBoe    C    G        0      0        2 
   2  chr2_30852732     ZGre    C    G        0      0        2 
   2  chr2_30852732     ZHar    C    G        0      0        2 
   2  chr2_30852732   Sample    C    G        0      0        2 
   2  chr2_30853354     AAsi    G    A        0      0        2 
   2  chr2_30853354     AKia    G    A        0      0        2 
   2  chr2_30853354     AOna    G    A        0      0        2 
   2  chr2_30853354     ASom    G    A        0      0        2 
   2  chr2_30853354     HCab    G    A        1      2        2 
   2  chr2_30853354     HPrz    G    A        1      2        2 
   2  chr2_30853354     ZBoe    G    A        0      0        2 
   2  chr2_30853354     ZGre    G    A        0      0        2 
   2  chr2_30853354     ZHar    G    A        0      0        2 
   2  chr2_30853354   Sample    G    A        0      0        2 
   2  chr2_30853679     AAsi    C    T        0      0        2 
   2  chr2_30853679     AKia    C    T        0      0        2 
   2  chr2_30853679     AOna    C    T        0      0        2 
   2  chr2_30853679     ASom    C    T        0      0        2 
   2  chr2_30853679     HCab    C    T        1      2        2 
   2  chr2_30853679     HPrz    C    T        1      2        2 
   2  chr2_30853679     ZBoe    C    T        0      0        2 
   2  chr2_30853679     ZGre    C    T        0      0        2 
   2  chr2_30853679     ZHar    C    T        0      0        2 
   2  chr2_30853679   Sample    C    T        0      0        2 
   2  chr2_30858970     AAsi    T    C        0      0        2 
   2  chr2_30858970     AKia    T    C        0      0        2 
   2  chr2_30858970     AOna    T    C        0      0        2 
   2  chr2_30858970     ASom    T    C        0      0        2 
   2  chr2_30858970     HCab    T    C        0      0        2 
   2  chr2_30858970     HPrz    T    C        0      0        2 
   2  chr2_30858970     ZBoe    T    C        0      0        2 
   2  chr2_30858970     ZGre    T    C        1      2        2 
   2  chr2_30858970     ZHar    T    C        0      0        2 
   2  chr2_30858970   Sample    T    C        0      0        2 
   2  chr2_30860178     AAsi    T    C        0      0        2 
   2  chr2_30860178     AKia    T    C        0      0        2 
   2  chr2_30860178     AOna    T    C        1      2        2 
   2  chr2_30860178     ASom    T    C        0      0        2 
   2  chr2_30860178     HCab    T    C        0      0        2 
   2  chr2_30860178     HPrz    T    C        0      0        2 
   2  chr2_30860178     ZBoe    T    C        0      0        2 
   2  chr2_30860178     ZGre    T    C        0      0        2 
   2  chr2_30860178     ZHar    T    C        0      0        2 
   2  chr2_30860178   Sample    T    C        0      0        2 
   2  chr2_30867320     AAsi    T    G        0      0        2 
   2  chr2_30867320     AKia    T    G        0      0        2 
   2  chr2_30867320     AOna    T    G        0      0        2 
   2  chr2_30867320     ASom    T    G        0      0        2 
   2  chr2_30867320     HCab    T    G        0      0        2 
   2  chr2_30867320     HPrz    T    G      0.5      1        2 
   2  chr2_30867320     ZBoe    T    G        0      0        2 
   2  chr2_30867320     ZGre    T    G        0      0        2 
   2  chr2_30867320     ZHar    T    G        0      0        2 
   2  chr2_30867320   Sample    T    G        0      0        2 
   2  chr2_30867361     AAsi    A    G        0      0        2 
   2  chr2_30867361     AKia    A    G        0      0        2 
   2  chr2_30867361     AOna    A    G        0      0        2 
   2  chr2_30867361     ASom    A    G        0      0        2 
   2  chr2_30867361     HCab    A    G        0      0        2 
   2  chr2_30867361     HPrz    A    G        0      0        2 
   2  chr2_30867361     ZBoe    A    G        0      0        2 
   2  chr2_30867361     ZGre    A    G        0      0        2 
   2  chr2_30867361     ZHar    A    G      0.5      1        2 
   2  chr2_30867361   Sample    A    G        0      0        2 
   2  chr2_30873387     AAsi    G    A        0      0        2 
   2  chr2_30873387     AKia    G    A        1      2        2 
   2  chr2_30873387     AOna    G    A        0      0        2 
   2  chr2_30873387     ASom    G    A        0      0        2 
   2  chr2_30873387     HCab    G    A        0      0        2 
   2  chr2_30873387     HPrz    G    A        0      0        2 
   2  chr2_30873387     ZBoe    G    A        0      0        2 
   2  chr2_30873387     ZGre    G    A        0      0        2 
   2  chr2_30873387     ZHar    G    A        0      0        2 
   2  chr2_30873387   Sample    G    A        0      0        2 
   2  chr2_30881402     AAsi    G    A        0      0        2 
   2  chr2_30881402     AKia    G    A        0      0        2 
   2  chr2_30881402     AOna    G    A        0      0        2 
   2  chr2_30881402     ASom    G    A        0      0        2 
   2  chr2_30881402     HCab    G    A        1      2        2 
   2  chr2_30881402     HPrz    G    A        1      2        2 
   2  chr2_30881402     ZBoe    G    A        0      0        2 
   2  chr2_30881402     ZGre    G    A        0      0        2 
   2  chr2_30881402     ZHar    G    A        0      0        2 
   2  chr2_30881402   Sample    G    A        0      0        2 
   2  chr2_30886939     AAsi    G    A        0      0        2 
   2  chr2_30886939     AKia    G    A        0      0        2 
   2  chr2_30886939     AOna    G    A        0      0        2 
   2  chr2_30886939     ASom    G    A        0      0        2 
   2  chr2_30886939     HCab    G    A        1      2        2 
   2  chr2_30886939     HPrz    G    A        1      2        2 
   2  chr2_30886939     ZBoe    G    A        0      0        2 
   2  chr2_30886939     ZGre    G    A        0      0        2 
   2  chr2_30886939     ZHar    G    A        0      0        2 
   2  chr2_30886939   Sample    G    A        0      0        2 
   2  chr2_30892284     AAsi    C    T        0      0        2 
   2  chr2_30892284     AKia    C    T        0      0        2 
   2  chr2_30892284     AOna    C    T        0      0        2 
   2  chr2_30892284     ASom    C    T        0      0        2 
   2  chr2_30892284     HCab    C    T        0      0        2 
   2  chr2_30892284     HPrz    C    T      0.5      1        2 
   2  chr2_30892284     ZBoe    C    T        0      0        2 
   2  chr2_30892284     ZGre    C    T        0      0        2 
   2  chr2_30892284     ZHar    C    T        0      0        2 
   2  chr2_30892284   Sample    C    T        0      0        2 
   2  chr2_30897589     AAsi    C    G        0      0        2 
   2  chr2_30897589     AKia    C    G        0      0        2 
   2  chr2_30897589     AOna    C    G        0      0        2 
   2  chr2_30897589     ASom    C    G        0      0        2 
   2  chr2_30897589     HCab    C    G        1      2        2 
   2  chr2_30897589     HPrz    C    G        1      2        2 
   2  chr2_30897589     ZBoe    C    G        0      0        2 
   2  chr2_30897589     ZGre    C    G        0      0        2 
   2  chr2_30897589     ZHar    C    G        0      0        2 
   2  chr2_30897589   Sample    C    G        0      0        2 
   2  chr2_30901302     AAsi    C    G        0      0        2 
   2  chr2_30901302     AKia    C    G        0      0        2 
   2  chr2_30901302     AOna    C    G        0      0        2 
   2  chr2_30901302     ASom    C    G        0      0        2 
   2  chr2_30901302     HCab    C    G        0      0        2 
   2  chr2_30901302     HPrz    C    G        0      0        2 
   2  chr2_30901302     ZBoe    C    G        0      0        2 
   2  chr2_30901302     ZGre    C    G        0      0        2 
   2  chr2_30901302     ZHar    C    G        1      2        2 
   2  chr2_30901302   Sample    C    G        0      0        2 
   2  chr2_30904956     AAsi    C    T        0      0        2 
   2  chr2_30904956     AKia    C    T        0      0        2 
   2  chr2_30904956     AOna    C    T        0      0        2 
   2  chr2_30904956     ASom    C    T        0      0        2 
   2  chr2_30904956     HCab    C    T        1      2        2 
   2  chr2_30904956     HPrz    C    T        1      2        2 
   2  chr2_30904956     ZBoe    C    T        0      0        2 
   2  chr2_30904956     ZGre    C    T        0      0        2 
   2  chr2_30904956     ZHar    C    T        0      0        2 
   2  chr2_30904956   Sample    C    T        0      0        2 
   2  chr2_30905660     AAsi    T    C        0      0        2 
   2  chr2_30905660     AKia    T    C        1      2        2 
   2  chr2_30905660     AOna    T    C        0      0        2 
   2  chr2_30905660     ASom    T    C        0      0        2 
   2  chr2_30905660     HCab    T    C        0      0        2 
   2  chr2_30905660     HPrz    T    C        0      0        2 
   2  chr2_30905660     ZBoe    T    C        0      0        2 
   2  chr2_30905660     ZGre    T    C        0      0        2 
   2  chr2_30905660     ZHar    T    C        0      0        2 
   2  chr2_30905660   Sample    T    C        0      0        2 
   2  chr2_30906447     AAsi    A    G        0      0        2 
   2  chr2_30906447     AKia    A    G        0      0        2 
   2  chr2_30906447     AOna    A    G        0      0        2 
   2  chr2_30906447     ASom    A    G        0      0        2 
   2  chr2_30906447     HCab    A    G      0.5      1        2 
   2  chr2_30906447     HPrz    A    G        1      2        2 
   2  chr2_30906447     ZBoe    A    G        0      0        2 
   2  chr2_30906447     ZGre    A    G        0      0        2 
   2  chr2_30906447     ZHar    A    G        0      0        2 
   2  chr2_30906447   Sample    A    G        0      0        2 
   2  chr2_30909536     AAsi    G    A        0      0        2 
   2  chr2_30909536     AKia    G    A        0      0        2 
   2  chr2_30909536     AOna    G    A        0      0        2 
   2  chr2_30909536     ASom    G    A        0      0        2 
   2  chr2_30909536     HCab    G    A        1      2        2 
   2  chr2_30909536     HPrz    G    A        1      2        2 
   2  chr2_30909536     ZBoe    G    A        0      0        2 
   2  chr2_30909536     ZGre    G    A        0      0        2 
   2  chr2_30909536     ZHar    G    A        0      0        2 
   2  chr2_30909536   Sample    G    A        0      0        2 
   2  chr2_30909627     AAsi    A    G        0      0        2 
   2  chr2_30909627     AKia    A    G        0      0        2 
   2  chr2_30909627     AOna    A    G        0      0        2 
   2  chr2_30909627     ASom    A    G        0      0        2 
   2  chr2_30909627     HCab    A    G        1      2        2 
   2  chr2_30909627     HPrz    A    G      0.5      1        2 
   2  chr2_30909627     ZBoe    A    G      0.5      1        2 
   2  chr2_30909627     ZGre    A    G        0      0        2 
   2  chr2_30909627     ZHar    A    G        0      0        2 
   2  chr2_30909627   Sample    A    G        0      0        2 
   2  chr2_30912968     AAsi    A    G        0      0        2 
   2  chr2_30912968     AKia    A    G        0      0        2 
   2  chr2_30912968     AOna    A    G        0      0        2 
   2  chr2_30912968     ASom    A    G        0      0        2 
   2  chr2_30912968     HCab    A    G        0      0        2 
   2  chr2_30912968     HPrz    A    G        0      0        2 
   2  chr2_30912968     ZBoe    A    G      0.5      1        2 
   2  chr2_30912968     ZGre    A    G        0      0        2 
   2  chr2_30912968     ZHar    A    G        0      0        2 
   2  chr2_30912968   Sample    A    G        0      0        2 
   2  chr2_30912982     AAsi    T    C        0      0        2 
   2  chr2_30912982     AKia    T    C        0      0        2 
   2  chr2_30912982     AOna    T    C        0      0        2 
   2  chr2_30912982     ASom    T    C        0      0        2 
   2  chr2_30912982     HCab    T    C        0      0        2 
   2  chr2_30912982     HPrz    T    C        0      0        2 
   2  chr2_30912982     ZBoe    T    C      0.5      1        2 
   2  chr2_30912982     ZGre    T    C        0      0        2 
   2  chr2_30912982     ZHar    T    C        0      0        2 
   2  chr2_30912982   Sample    T    C        0      0        2 
   2  chr2_30915946     AAsi    T    A        0      0        2 
   2  chr2_30915946     AKia    T    A        0      0        2 
   2  chr2_30915946     AOna    T    A        0      0        2 
   2  chr2_30915946     ASom    T    A        0      0        2 
   2  chr2_30915946     HCab    T    A        0      0        2 
   2  chr2_30915946     HPrz    T    A        0      0        2 
   2  chr2_30915946     ZBoe    T    A        0      0        2 
   2  chr2_30915946     ZGre    T    A        1      2        2 
   2  chr2_30915946     ZHar    T    A        0      0        2 
   2  chr2_30915946   Sample    T    A        0      0        2 
   2  chr2_30922531     AAsi    G    C        0      0        2 
   2  chr2_30922531     AKia    G    C        0      0        2 
   2  chr2_30922531     AOna    G    C        0      0        2 
   2  chr2_30922531     ASom    G    C        0      0        2 
   2  chr2_30922531     HCab    G    C        1      2        2 
   2  chr2_30922531     HPrz    G    C        1      2        2 
   2  chr2_30922531     ZBoe    G    C        0      0        2 
   2  chr2_30922531     ZGre    G    C        0      0        2 
   2  chr2_30922531     ZHar    G    C        0      0        2 
   2  chr2_30922531   Sample    G    C        0      0        2 
   2  chr2_30929265     AAsi    T    C        0      0        2 
   2  chr2_30929265     AKia    T    C        0      0        2 
   2  chr2_30929265     AOna    T    C        0      0        2 
   2  chr2_30929265     ASom    T    C        0      0        2 
   2  chr2_30929265     HCab    T    C        0      0        2 
   2  chr2_30929265     HPrz    T    C        0      0        2 
   2  chr2_30929265     ZBoe    T    C      0.5      1        2 
   2  chr2_30929265     ZGre    T    C        0      0        2 
   2  chr2_30929265     ZHar    T    C        0      0        2 
   2  chr2_30929265   Sample    T    C        0      0        2 
   2  chr2_30933595     AAsi    A    G        0      0        2 
   2  chr2_30933595     AKia    A    G        0      0        2 
   2  chr2_30933595     AOna    A    G        0      0        2 
   2  chr2_30933595     ASom    A    G        0      0        2 
   2  chr2_30933595     HCab    A    G        1      2        2 
   2  chr2_30933595     HPrz    A    G        1      2        2 
   2  chr2_30933595     ZBoe    A    G        0      0        2 
   2  chr2_30933595     ZGre    A    G        0      0        2 
   2  chr2_30933595     ZHar    A    G        0      0        2 
   2  chr2_30933595   Sample    A    G        0      0        2 
   2  chr2_30934673     AAsi    C    T        0      0        2 
   2  chr2_30934673     AKia    C    T        0      0        2 
   2  chr2_30934673     AOna    C    T        0      0        2 
   2  chr2_30934673     ASom    C    T        0      0        2 
   2  chr2_30934673     HCab    C    T        1      2        2 
   2  chr2_30934673     HPrz    C    T        1      2        2 
   2  chr2_30934673     ZBoe    C    T        0      0        2 
   2  chr2_30934673     ZGre    C    T        0      0        2 
   2  chr2_30934673     ZHar    C    T        0      0        2 
   2  chr2_30934673   Sample    C    T        0      0        2 
   2  chr2_30934955     AAsi    T    C        0      0        2 
   2  chr2_30934955     AKia    T    C        0      0        2 
   2  chr2_30934955     AOna    T    C        0      0        2 
   2  chr2_30934955     ASom    T    C        0      0        2 
   2  chr2_30934955     HCab    T    C        0      0        2 
   2  chr2_30934955     HPrz    T    C        0      0        2 
   2  chr2_30934955     ZBoe    T    C      0.5      1        2 
   2  chr2_30934955     ZGre    T    C        0      0        2 
   2  chr2_30934955     ZHar    T    C        0      0        2 
   2  chr2_30934955   Sample    T    C        0      0        2 
   2  chr2_30938140     AAsi    G    A        0      0        2 
   2  chr2_30938140     AKia    G    A        0      0        2 
   2  chr2_30938140     AOna    G    A        0      0        2 
   2  chr2_30938140     ASom    G    A        0      0        2 
   2  chr2_30938140     HCab    G    A        0      0        2 
   2  chr2_30938140     HPrz    G    A        0      0        2 
   2  chr2_30938140     ZBoe    G    A        0      0        2 
   2  chr2_30938140     ZGre    G    A        1      2        2 
   2  chr2_30938140     ZHar    G    A        0      0        2 
   2  chr2_30938140   Sample    G    A        0      0        2 
   2  chr2_30941442     AAsi    A    G        0      0        2 
   2  chr2_30941442     AKia    A    G      0.5      1        2 
   2  chr2_30941442     AOna    A    G        0      0        2 
   2  chr2_30941442     ASom    A    G        0      0        2 
   2  chr2_30941442     HCab    A    G        0      0        2 
   2  chr2_30941442     HPrz    A    G        0      0        2 
   2  chr2_30941442     ZBoe    A    G        0      0        2 
   2  chr2_30941442     ZGre    A    G        0      0        2 
   2  chr2_30941442     ZHar    A    G        0      0        2 
   2  chr2_30941442   Sample    A    G        0      0        2 
   2  chr2_30944178     AAsi    G    A        0      0        2 
   2  chr2_30944178     AKia    G    A        0      0        2 
   2  chr2_30944178     AOna    G    A        0      0        2 
   2  chr2_30944178     ASom    G    A        0      0        2 
   2  chr2_30944178     HCab    G    A        1      2        2 
   2  chr2_30944178     HPrz    G    A        1      2        2 
   2  chr2_30944178     ZBoe    G    A        0      0        2 
   2  chr2_30944178     ZGre    G    A        0      0        2 
   2  chr2_30944178     ZHar    G    A        0      0        2 
   2  chr2_30944178   Sample    G    A        0      0        2 
   2  chr2_30946241     AAsi    C    T        0      0        2 
   2  chr2_30946241     AKia    C    T        0      0        2 
   2  chr2_30946241     AOna    C    T        0      0        2 
   2  chr2_30946241     ASom    C    T        0      0        2 
   2  chr2_30946241     HCab    C    T        1      2        2 
   2  chr2_30946241     HPrz    C    T        1      2        2 
   2  chr2_30946241     ZBoe    C    T        0      0        2 
   2  chr2_30946241     ZGre    C    T        0      0        2 
   2  chr2_30946241     ZHar    C    T        0      0        2 
   2  chr2_30946241   Sample    C    T        0      0        2 
   2  chr2_30946523     AAsi    C    T        0      0        2 
   2  chr2_30946523     AKia    C    T        0      0        2 
   2  chr2_30946523     AOna    C    T        0      0        2 
   2  chr2_30946523     ASom    C    T        0      0        2 
   2  chr2_30946523     HCab    C    T      0.5      1        2 
   2  chr2_30946523     HPrz    C    T        0      0        2 
   2  chr2_30946523     ZBoe    C    T        0      0        2 
   2  chr2_30946523     ZGre    C    T        0      0        2 
   2  chr2_30946523     ZHar    C    T        0      0        2 
   2  chr2_30946523   Sample    C    T        0      0        2 
   2  chr2_30959042     AAsi    C    T        0      0        2 
   2  chr2_30959042     AKia    C    T        0      0        2 
   2  chr2_30959042     AOna    C    T        0      0        2 
   2  chr2_30959042     ASom    C    T        0      0        2 
   2  chr2_30959042     HCab    C    T        0      0        2 
   2  chr2_30959042     HPrz    C    T        0      0        2 
   2  chr2_30959042     ZBoe    C    T        0      0        2 
   2  chr2_30959042     ZGre    C    T        0      0        2 
   2  chr2_30959042     ZHar    C    T        1      2        2 
   2  chr2_30959042   Sample    C    T        0      0        2 
   2  chr2_30963428     AAsi    T    C        0      0        2 
   2  chr2_30963428     AKia    T    C        0      0        2 
   2  chr2_30963428     AOna    T    C        0      0        2 
   2  chr2_30963428     ASom    T    C        0      0        2 
   2  chr2_30963428     HCab    T    C        0      0        2 
   2  chr2_30963428     HPrz    T    C        0      0        2 
   2  chr2_30963428     ZBoe    T    C      0.5      1        2 
   2  chr2_30963428     ZGre    T    C        0      0        2 
   2  chr2_30963428     ZHar    T    C        0      0        2 
   2  chr2_30963428   Sample    T    C        0      0        2 
   2  chr2_30964918     AAsi    T    G        0      0        2 
   2  chr2_30964918     AKia    T    G        0      0        2 
   2  chr2_30964918     AOna    T    G        0      0        2 
   2  chr2_30964918     ASom    T    G        0      0        2 
   2  chr2_30964918     HCab    T    G        0      0        2 
   2  chr2_30964918     HPrz    T    G        0      0        2 
   2  chr2_30964918     ZBoe    T    G      0.5      1        2 
   2  chr2_30964918     ZGre    T    G        0      0        2 
   2  chr2_30964918     ZHar    T    G        0      0        2 
   2  chr2_30964918   Sample    T    G        0      0        2 
   2  chr2_30965006     AAsi    T    C        0      0        2 
   2  chr2_30965006     AKia    T    C        0      0        2 
   2  chr2_30965006     AOna    T    C        0      0        2 
   2  chr2_30965006     ASom    T    C        0      0        2 
   2  chr2_30965006     HCab    T    C        1      2        2 
   2  chr2_30965006     HPrz    T    C        1      2        2 
   2  chr2_30965006     ZBoe    T    C        0      0        2 
   2  chr2_30965006     ZGre    T    C        0      0        2 
   2  chr2_30965006     ZHar    T    C        0      0        2 
   2  chr2_30965006   Sample    T    C        0      0        2 
   2  chr2_30972090     AAsi    G    T        0      0        2 
   2  chr2_30972090     AKia    G    T        1      2        2 
   2  chr2_30972090     AOna    G    T        1      2        2 
   2  chr2_30972090     ASom    G    T        0      0        2 
   2  chr2_30972090     HCab    G    T        0      0        2 
   2  chr2_30972090     HPrz    G    T        0      0        2 
   2  chr2_30972090     ZBoe    G    T        0      0        2 
   2  chr2_30972090     ZGre    G    T        0      0        2 
   2  chr2_30972090     ZHar    G    T        0      0        2 
   2  chr2_30972090   Sample    G    T        0      0        2 
   2  chr2_30973452     AAsi    T    C        0      0        2 
   2  chr2_30973452     AKia    T    C        0      0        2 
   2  chr2_30973452     AOna    T    C        0      0        2 
   2  chr2_30973452     ASom    T    C        0      0        2 
   2  chr2_30973452     HCab    T    C        0      0        2 
   2  chr2_30973452     HPrz    T    C        0      0        2 
   2  chr2_30973452     ZBoe    T    C        0      0        2 
   2  chr2_30973452     ZGre    T    C      0.5      1        2 
   2  chr2_30973452     ZHar    T    C        0      0        2 
   2  chr2_30973452   Sample    T    C        0      0        2 
   2  chr2_30975106     AAsi    T    C        0      0        2 
   2  chr2_30975106     AKia    T    C        0      0        2 
   2  chr2_30975106     AOna    T    C        0      0        2 
   2  chr2_30975106     ASom    T    C      0.5      1        2 
   2  chr2_30975106     HCab    T    C        0      0        2 
   2  chr2_30975106     HPrz    T    C        0      0        2 
   2  chr2_30975106     ZBoe    T    C        0      0        2 
   2  chr2_30975106     ZGre    T    C        0      0        2 
   2  chr2_30975106     ZHar    T    C        0      0        2 
   2  chr2_30975106   Sample    T    C        0      0        2 
   2  chr2_30977023     AAsi    T    C        0      0        2 
   2  chr2_30977023     AKia    T    C        1      2        2 
   2  chr2_30977023     AOna    T    C        0      0        2 
   2  chr2_30977023     ASom    T    C        0      0        2 
   2  chr2_30977023     HCab    T    C        0      0        2 
   2  chr2_30977023     HPrz    T    C        0      0        2 
   2  chr2_30977023     ZBoe    T    C        0      0        2 
   2  chr2_30977023     ZGre    T    C        0      0        2 
   2  chr2_30977023     ZHar    T    C        0      0        2 
   2  chr2_30977023   Sample    T    C        0      0        2 
   2  chr2_30979832     AAsi    C    T        0      0        2 
   2  chr2_30979832     AKia    C    T        0      0        2 
   2  chr2_30979832     AOna    C    T        0      0        2 
   2  chr2_30979832     ASom    C    T        0      0        2 
   2  chr2_30979832     HCab    C    T        1      2        2 
   2  chr2_30979832     HPrz    C    T        1      2        2 
   2  chr2_30979832     ZBoe    C    T        0      0        2 
   2  chr2_30979832     ZGre    C    T        0      0        2 
   2  chr2_30979832     ZHar    C    T        0      0        2 
   2  chr2_30979832   Sample    C    T        0      0        2 
   2  chr2_30988126     AAsi    C    T        0      0        2 
   2  chr2_30988126     AKia    C    T        1      2        2 
   2  chr2_30988126     AOna    C    T        1      2        2 
   2  chr2_30988126     ASom    C    T        0      0        2 
   2  chr2_30988126     HCab    C    T        0      0        2 
   2  chr2_30988126     HPrz    C    T        0      0        2 
   2  chr2_30988126     ZBoe    C    T        0      0        2 
   2  chr2_30988126     ZGre    C    T        0      0        2 
   2  chr2_30988126     ZHar    C    T        0      0        2 
   2  chr2_30988126   Sample    C    T        0      0        2 
   2  chr2_30989289     AAsi    T    C        0      0        2 
   2  chr2_30989289     AKia    T    C        0      0        2 
   2  chr2_30989289     AOna    T    C        0      0        2 
   2  chr2_30989289     ASom    T    C      0.5      1        2 
   2  chr2_30989289     HCab    T    C        0      0        2 
   2  chr2_30989289     HPrz    T    C        0      0        2 
   2  chr2_30989289     ZBoe    T    C        0      0        2 
   2  chr2_30989289     ZGre    T    C        0      0        2 
   2  chr2_30989289     ZHar    T    C        0      0        2 
   2  chr2_30989289   Sample    T    C        0      0        2 
   2  chr2_30993492     AAsi    C    T        0      0        2 
   2  chr2_30993492     AKia    C    T        0      0        2 
   2  chr2_30993492     AOna    C    T        0      0        2 
   2  chr2_30993492     ASom    C    T      0.5      1        2 
   2  chr2_30993492     HCab    C    T        0      0        2 
   2  chr2_30993492     HPrz    C    T        0      0        2 
   2  chr2_30993492     ZBoe    C    T        0      0        2 
   2  chr2_30993492     ZGre    C    T        0      0        2 
   2  chr2_30993492     ZHar    C    T        0      0        2 
   2  chr2_30993492   Sample    C    T        0      0        2 
   2  chr2_30999360     AAsi    A    G        0      0        2 
   2  chr2_30999360     AKia    A    G        0      0        2 
   2  chr2_30999360     AOna    A    G        0      0        2 
   2  chr2_30999360     ASom    A    G        0      0        2 
   2  chr2_30999360     HCab    A    G        0      0        2 
   2  chr2_30999360     HPrz    A    G      0.5      1        2 
   2  chr2_30999360     ZBoe    A    G        0      0        2 
   2  chr2_30999360     ZGre    A    G        0      0        2 
   2  chr2_30999360     ZHar    A    G        0      0        2 
   2  chr2_30999360   Sample    A    G        0      0        2 
   2  chr2_31008358     AAsi    G    A        0      0        2 
   2  chr2_31008358     AKia    G    A        0      0        2 
   2  chr2_31008358     AOna    G    A        0      0        2 
   2  chr2_31008358     ASom    G    A        0      0        2 
   2  chr2_31008358     HCab    G    A        0      0        2 
   2  chr2_31008358     HPrz    G    A      0.5      1        2 
   2  chr2_31008358     ZBoe    G    A        0      0        2 
   2  chr2_31008358     ZGre    G    A        0      0        2 
   2  chr2_31008358     ZHar    G    A        0      0        2 
   2  chr2_31008358   Sample    G    A        0      0        2 
   2  chr2_31009570     AAsi    T    A        0      0        2 
   2  chr2_31009570     AKia    T    A        0      0        2 
   2  chr2_31009570     AOna    T    A        0      0        2 
   2  chr2_31009570     ASom    T    A        0      0        2 
   2  chr2_31009570     HCab    T    A        0      0        2 
   2  chr2_31009570     HPrz    T    A        0      0        2 
   2  chr2_31009570     ZBoe    T    A        0      0        2 
   2  chr2_31009570     ZGre    T    A        1      2        2 
   2  chr2_31009570     ZHar    T    A        0      0        2 
   2  chr2_31009570   Sample    T    A        0      0        2 
   2  chr2_31012701     AAsi    A    G        0      0        2 
   2  chr2_31012701     AKia    A    G        0      0        2 
   2  chr2_31012701     AOna    A    G        0      0        2 
   2  chr2_31012701     ASom    A    G      0.5      1        2 
   2  chr2_31012701     HCab    A    G        0      0        2 
   2  chr2_31012701     HPrz    A    G        0      0        2 
   2  chr2_31012701     ZBoe    A    G        0      0        2 
   2  chr2_31012701     ZGre    A    G        0      0        2 
   2  chr2_31012701     ZHar    A    G        0      0        2 
   2  chr2_31012701   Sample    A    G        0      0        2 
   2  chr2_31018602     AAsi    A    G        0      0        2 
   2  chr2_31018602     AKia    A    G        0      0        2 
   2  chr2_31018602     AOna    A    G        0      0        2 
   2  chr2_31018602     ASom    A    G        0      0        2 
   2  chr2_31018602     HCab    A    G        0      0        2 
   2  chr2_31018602     HPrz    A    G      0.5      1        2 
   2  chr2_31018602     ZBoe    A    G        0      0        2 
   2  chr2_31018602     ZGre    A    G        0      0        2 
   2  chr2_31018602     ZHar    A    G        0      0        2 
   2  chr2_31018602   Sample    A    G        0      0        2 
   2  chr2_31018633     AAsi    C    T        1      2        2 
   2  chr2_31018633     AKia    C    T        0      0        2 
   2  chr2_31018633     AOna    C    T        0      0        2 
   2  chr2_31018633     ASom    C    T      0.5      1        2 
   2  chr2_31018633     HCab    C    T        0      0        2 
   2  chr2_31018633     HPrz    C    T        0      0        2 
   2  chr2_31018633     ZBoe    C    T        0      0        2 
   2  chr2_31018633     ZGre    C    T        0      0        2 
   2  chr2_31018633     ZHar    C    T        0      0        2 
   2  chr2_31018633   Sample    C    T        0      0        2 
   2  chr2_31018694     AAsi    C    A        0      0        2 
   2  chr2_31018694     AKia    C    A        0      0        2 
   2  chr2_31018694     AOna    C    A        0      0        2 
   2  chr2_31018694     ASom    C    A        0      0        2 
   2  chr2_31018694     HCab    C    A        0      0        2 
   2  chr2_31018694     HPrz    C    A        0      0        2 
   2  chr2_31018694     ZBoe    C    A        0      0        2 
   2  chr2_31018694     ZGre    C    A        0      0        2 
   2  chr2_31018694     ZHar    C    A        1      2        2 
   2  chr2_31018694   Sample    C    A        0      0        2 
   2  chr2_31025186     AAsi    A    T        0      0        2 
   2  chr2_31025186     AKia    A    T        0      0        2 
   2  chr2_31025186     AOna    A    T        0      0        2 
   2  chr2_31025186     ASom    A    T        0      0        2 
   2  chr2_31025186     HCab    A    T        1      2        2 
   2  chr2_31025186     HPrz    A    T        1      2        2 
   2  chr2_31025186     ZBoe    A    T        0      0        2 
   2  chr2_31025186     ZGre    A    T        0      0        2 
   2  chr2_31025186     ZHar    A    T        0      0        2 
   2  chr2_31025186   Sample    A    T        0      0        2 
   2  chr2_31025289     AAsi    A    C        1      2        2 
   2  chr2_31025289     AKia    A    C        0      0        2 
   2  chr2_31025289     AOna    A    C        0      0        2 
   2  chr2_31025289     ASom    A    C        1      2        2 
   2  chr2_31025289     HCab    A    C        0      0        2 
   2  chr2_31025289     HPrz    A    C        0      0        2 
   2  chr2_31025289     ZBoe    A    C        0      0        2 
   2  chr2_31025289     ZGre    A    C        0      0        2 
   2  chr2_31025289     ZHar    A    C        0      0        2 
   2  chr2_31025289   Sample    A    C        1      2        2 
   2  chr2_31027882     AAsi    T    C        0      0        2 
   2  chr2_31027882     AKia    T    C        0      0        2 
   2  chr2_31027882     AOna    T    C        1      2        2 
   2  chr2_31027882     ASom    T    C        0      0        2 
   2  chr2_31027882     HCab    T    C        0      0        2 
   2  chr2_31027882     HPrz    T    C        0      0        2 
   2  chr2_31027882     ZBoe    T    C        0      0        2 
   2  chr2_31027882     ZGre    T    C        0      0        2 
   2  chr2_31027882     ZHar    T    C        0      0        2 
   2  chr2_31027882   Sample    T    C        0      0        2 
   2  chr2_31028588     AAsi    T    G        0      0        2 
   2  chr2_31028588     AKia    T    G        0      0        2 
   2  chr2_31028588     AOna    T    G        0      0        2 
   2  chr2_31028588     ASom    T    G        0      0        2 
   2  chr2_31028588     HCab    T    G        1      2        2 
   2  chr2_31028588     HPrz    T    G        1      2        2 
   2  chr2_31028588     ZBoe    T    G        0      0        2 
   2  chr2_31028588     ZGre    T    G        0      0        2 
   2  chr2_31028588     ZHar    T    G        0      0        2 
   2  chr2_31028588   Sample    T    G        0      0        2 
   2  chr2_31031362     AAsi    G    A        0      0        2 
   2  chr2_31031362     AKia    G    A        0      0        2 
   2  chr2_31031362     AOna    G    A        0      0        2 
   2  chr2_31031362     ASom    G    A        0      0        2 
   2  chr2_31031362     HCab    G    A        0      0        2 
   2  chr2_31031362     HPrz    G    A        0      0        2 
   2  chr2_31031362     ZBoe    G    A        1      2        2 
   2  chr2_31031362     ZGre    G    A        0      0        2 
   2  chr2_31031362     ZHar    G    A        0      0        2 
   2  chr2_31031362   Sample    G    A        0      0        2 
   2  chr2_31048569     AAsi    A    G        0      0        2 
   2  chr2_31048569     AKia    A    G        0      0        2 
   2  chr2_31048569     AOna    A    G        0      0        2 
   2  chr2_31048569     ASom    A    G        0      0        2 
   2  chr2_31048569     HCab    A    G        0      0        2 
   2  chr2_31048569     HPrz    A    G        0      0        2 
   2  chr2_31048569     ZBoe    A    G        0      0        2 
   2  chr2_31048569     ZGre    A    G        1      2        2 
   2  chr2_31048569     ZHar    A    G        0      0        2 
   2  chr2_31048569   Sample    A    G        0      0        2 
   2  chr2_31063557     AAsi    C    T        0      0        2 
   2  chr2_31063557     AKia    C    T        0      0        2 
   2  chr2_31063557     AOna    C    T        0      0        2 
   2  chr2_31063557     ASom    C    T        0      0        2 
   2  chr2_31063557     HCab    C    T        1      2        2 
   2  chr2_31063557     HPrz    C    T        1      2        2 
   2  chr2_31063557     ZBoe    C    T        0      0        2 
   2  chr2_31063557     ZGre    C    T        0      0        2 
   2  chr2_31063557     ZHar    C    T        0      0        2 
   2  chr2_31063557   Sample    C    T        0      0        2 
   2  chr2_31068799     AAsi    T    C        0      0        2 
   2  chr2_31068799     AKia    T    C        0      0        2 
   2  chr2_31068799     AOna    T    C        0      0        2 
   2  chr2_31068799     ASom    T    C        0      0        2 
   2  chr2_31068799     HCab    T    C        0      0        2 
   2  chr2_31068799     HPrz    T    C      0.5      1        2 
   2  chr2_31068799     ZBoe    T    C        0      0        2 
   2  chr2_31068799     ZGre    T    C        0      0        2 
   2  chr2_31068799     ZHar    T    C        0      0        2 
   2  chr2_31068799   Sample    T    C        0      0        2 
   2  chr2_31079421     AAsi    C    G        0      0        2 
   2  chr2_31079421     AKia    C    G        0      0        2 
   2  chr2_31079421     AOna    C    G        0      0        2 
   2  chr2_31079421     ASom    C    G        0      0        2 
   2  chr2_31079421     HCab    C    G        0      0        2 
   2  chr2_31079421     HPrz    C    G        0      0        2 
   2  chr2_31079421     ZBoe    C    G        0      0        2 
   2  chr2_31079421     ZGre    C    G      0.5      1        2 
   2  chr2_31079421     ZHar    C    G        0      0        2 
   2  chr2_31079421   Sample    C    G        0      0        2 
   2  chr2_31083297     AAsi    C    T        0      0        2 
   2  chr2_31083297     AKia    C    T        0      0        2 
   2  chr2_31083297     AOna    C    T        0      0        2 
   2  chr2_31083297     ASom    C    T        0      0        2 
   2  chr2_31083297     HCab    C    T        1      2        2 
   2  chr2_31083297     HPrz    C    T        1      2        2 
   2  chr2_31083297     ZBoe    C    T        0      0        2 
   2  chr2_31083297     ZGre    C    T        0      0        2 
   2  chr2_31083297     ZHar    C    T        0      0        2 
   2  chr2_31083297   Sample    C    T        0      0        2 
   2  chr2_31085251     AAsi    G    C        0      0        2 
   2  chr2_31085251     AKia    G    C        0      0        2 
   2  chr2_31085251     AOna    G    C        0      0        2 
   2  chr2_31085251     ASom    G    C        0      0        2 
   2  chr2_31085251     HCab    G    C        1      2        2 
   2  chr2_31085251     HPrz    G    C        1      2        2 
   2  chr2_31085251     ZBoe    G    C        0      0        2 
   2  chr2_31085251     ZGre    G    C        0      0        2 
   2  chr2_31085251     ZHar    G    C        0      0        2 
   2  chr2_31085251   Sample    G    C        0      0        2 
   2  chr2_31094632     AAsi    G    A        0      0        2 
   2  chr2_31094632     AKia    G    A        0      0        2 
   2  chr2_31094632     AOna    G    A        0      0        2 
   2  chr2_31094632     ASom    G    A        0      0        2 
   2  chr2_31094632     HCab    G    A        0      0        2 
   2  chr2_31094632     HPrz    G    A        0      0        2 
   2  chr2_31094632     ZBoe    G    A        0      0        2 
   2  chr2_31094632     ZGre    G    A        1      2        2 
   2  chr2_31094632     ZHar    G    A        0      0        2 
   2  chr2_31094632   Sample    G    A        0      0        2 
   2  chr2_31095479     AAsi    T    C        0      0        2 
   2  chr2_31095479     AKia    T    C        0      0        2 
   2  chr2_31095479     AOna    T    C        0      0        2 
   2  chr2_31095479     ASom    T    C        0      0        2 
   2  chr2_31095479     HCab    T    C        1      2        2 
   2  chr2_31095479     HPrz    T    C        1      2        2 
   2  chr2_31095479     ZBoe    T    C        0      0        2 
   2  chr2_31095479     ZGre    T    C        0      0        2 
   2  chr2_31095479     ZHar    T    C        0      0        2 
   2  chr2_31095479   Sample    T    C        0      0        2 
   2  chr2_31096114     AAsi    A    G        0      0        2 
   2  chr2_31096114     AKia    A    G        0      0        2 
   2  chr2_31096114     AOna    A    G        0      0        2 
   2  chr2_31096114     ASom    A    G        0      0        2 
   2  chr2_31096114     HCab    A    G        0      0        2 
   2  chr2_31096114     HPrz    A    G        0      0        2 
   2  chr2_31096114     ZBoe    A    G      0.5      1        2 
   2  chr2_31096114     ZGre    A    G        0      0        2 
   2  chr2_31096114     ZHar    A    G        0      0        2 
   2  chr2_31096114   Sample    A    G        0      0        2 
   2  chr2_31102236     AAsi    T    C        0      0        2 
   2  chr2_31102236     AKia    T    C        1      2        2 
   2  chr2_31102236     AOna    T    C        1      2        2 
   2  chr2_31102236     ASom    T    C        0      0        2 
   2  chr2_31102236     HCab    T    C        0      0        2 
   2  chr2_31102236     HPrz    T    C        0      0        2 
   2  chr2_31102236     ZBoe    T    C        0      0        2 
   2  chr2_31102236     ZGre    T    C        0      0        2 
   2  chr2_31102236     ZHar    T    C        0      0        2 
   2  chr2_31102236   Sample    T    C        0      0        2 
   2  chr2_31113171     AAsi    A    C        0      0        2 
   2  chr2_31113171     AKia    A    C        0      0        2 
   2  chr2_31113171     AOna    A    C        0      0        2 
   2  chr2_31113171     ASom    A    C        0      0        2 
   2  chr2_31113171     HCab    A    C        1      2        2 
   2  chr2_31113171     HPrz    A    C        1      2        2 
   2  chr2_31113171     ZBoe    A    C        0      0        2 
   2  chr2_31113171     ZGre    A    C        0      0        2 
   2  chr2_31113171     ZHar    A    C        0      0        2 
   2  chr2_31113171   Sample    A    C        0      0        2 
   2  chr2_31113351     AAsi    C    T        0      0        2 
   2  chr2_31113351     AKia    C    T        0      0        2 
   2  chr2_31113351     AOna    C    T        0      0        2 
   2  chr2_31113351     ASom    C    T        0      0        2 
   2  chr2_31113351     HCab    C    T      0.5      1        2 
   2  chr2_31113351     HPrz    C    T        0      0        2 
   2  chr2_31113351     ZBoe    C    T        0      0        2 
   2  chr2_31113351     ZGre    C    T        0      0        2 
   2  chr2_31113351     ZHar    C    T        0      0        2 
   2  chr2_31113351   Sample    C    T        0      0        2 
   2  chr2_31118785     AAsi    A    G        0      0        2 
   2  chr2_31118785     AKia    A    G        0      0        2 
   2  chr2_31118785     AOna    A    G        1      2        2 
   2  chr2_31118785     ASom    A    G        0      0        2 
   2  chr2_31118785     HCab    A    G        0      0        2 
   2  chr2_31118785     HPrz    A    G        0      0        2 
   2  chr2_31118785     ZBoe    A    G        0      0        2 
   2  chr2_31118785     ZGre    A    G        0      0        2 
   2  chr2_31118785     ZHar    A    G        0      0        2 
   2  chr2_31118785   Sample    A    G        0      0        2 
   2  chr2_31122950     AAsi    G    A        0      0        2 
   2  chr2_31122950     AKia    G    A        0      0        2 
   2  chr2_31122950     AOna    G    A        0      0        2 
   2  chr2_31122950     ASom    G    A        0      0        2 
   2  chr2_31122950     HCab    G    A        0      0        2 
   2  chr2_31122950     HPrz    G    A      0.5      1        2 
   2  chr2_31122950     ZBoe    G    A        0      0        2 
   2  chr2_31122950     ZGre    G    A        0      0        2 
   2  chr2_31122950     ZHar    G    A        0      0        2 
   2  chr2_31122950   Sample    G    A        0      0        2 
   2  chr2_31131287     AAsi    A    G        0      0        2 
   2  chr2_31131287     AKia    A    G        0      0        2 
   2  chr2_31131287     AOna    A    G        0      0        2 
   2  chr2_31131287     ASom    A    G        0      0        2 
   2  chr2_31131287     HCab    A    G      0.5      1        2 
   2  chr2_31131287     HPrz    A    G        0      0        2 
   2  chr2_31131287     ZBoe    A    G        0      0        2 
   2  chr2_31131287     ZGre    A    G        0      0        2 
   2  chr2_31131287     ZHar    A    G        0      0        2 
   2  chr2_31131287   Sample    A    G        0      0        2 
   2  chr2_31161590     AAsi    G    A        0      0        2 
   2  chr2_31161590     AKia    G    A        0      0        2 
   2  chr2_31161590     AOna    G    A        0      0        2 
   2  chr2_31161590     ASom    G    A        0      0        2 
   2  chr2_31161590     HCab    G    A        1      2        2 
   2  chr2_31161590     HPrz    G    A        1      2        2 
   2  chr2_31161590     ZBoe    G    A        0      0        2 
   2  chr2_31161590     ZGre    G    A        0      0        2 
   2  chr2_31161590     ZHar    G    A        0      0        2 
   2  chr2_31161590   Sample    G    A        0      0        2 
   2  chr2_31165102     AAsi    C    A        0      0        2 
   2  chr2_31165102     AKia    C    A        0      0        2 
   2  chr2_31165102     AOna    C    A        0      0        2 
   2  chr2_31165102     ASom    C    A        0      0        2 
   2  chr2_31165102     HCab    C    A        0      0        2 
   2  chr2_31165102     HPrz    C    A        0      0        2 
   2  chr2_31165102     ZBoe    C    A      0.5      1        2 
   2  chr2_31165102     ZGre    C    A        1      2        2 
   2  chr2_31165102     ZHar    C    A        0      0        2 
   2  chr2_31165102   Sample    C    A        0      0        2 
   2  chr2_31172453     AAsi    A    G        0      0        2 
   2  chr2_31172453     AKia    A    G        0      0        2 
   2  chr2_31172453     AOna    A    G        0      0        2 
   2  chr2_31172453     ASom    A    G        0      0        2 
   2  chr2_31172453     HCab    A    G        0      0        2 
   2  chr2_31172453     HPrz    A    G      0.5      1        2 
   2  chr2_31172453     ZBoe    A    G        0      0        2 
   2  chr2_31172453     ZGre    A    G        0      0        2 
   2  chr2_31172453     ZHar    A    G        0      0        2 
   2  chr2_31172453   Sample    A    G        0      0        2 
   2  chr2_31172683     AAsi    C    G        0      0        2 
   2  chr2_31172683     AKia    C    G        0      0        2 
   2  chr2_31172683     AOna    C    G        0      0        2 
   2  chr2_31172683     ASom    C    G        0      0        2 
   2  chr2_31172683     HCab    C    G        0      0        2 
   2  chr2_31172683     HPrz    C    G        0      0        2 
   2  chr2_31172683     ZBoe    C    G        0      0        2 
   2  chr2_31172683     ZGre    C    G        0      0        2 
   2  chr2_31172683     ZHar    C    G        1      2        2 
   2  chr2_31172683   Sample    C    G        0      0        2 
   2  chr2_31177749     AAsi    T    C        0      0        2 
   2  chr2_31177749     AKia    T    C        0      0        2 
   2  chr2_31177749     AOna    T    C        0      0        2 
   2  chr2_31177749     ASom    T    C        0      0        2 
   2  chr2_31177749     HCab    T    C        0      0        2 
   2  chr2_31177749     HPrz    T    C        0      0        2 
   2  chr2_31177749     ZBoe    T    C        0      0        2 
   2  chr2_31177749     ZGre    T    C        1      2        2 
   2  chr2_31177749     ZHar    T    C        0      0        2 
   2  chr2_31177749   Sample    T    C        0      0        2 
   2  chr2_31202375     AAsi    G    C        0      0        2 
   2  chr2_31202375     AKia    G    C        0      0        2 
   2  chr2_31202375     AOna    G    C        0      0        2 
   2  chr2_31202375     ASom    G    C        0      0        2 
   2  chr2_31202375     HCab    G    C        1      2        2 
   2  chr2_31202375     HPrz    G    C        1      2        2 
   2  chr2_31202375     ZBoe    G    C        0      0        2 
   2  chr2_31202375     ZGre    G    C        0      0        2 
   2  chr2_31202375     ZHar    G    C        0      0        2 
   2  chr2_31202375   Sample    G    C        0      0        2 
   2  chr2_31203162     AAsi    G    C        0      0        2 
   2  chr2_31203162     AKia    G    C        0      0        2 
   2  chr2_31203162     AOna    G    C        0      0        2 
   2  chr2_31203162     ASom    G    C        0      0        2 
   2  chr2_31203162     HCab    G    C        1      2        2 
   2  chr2_31203162     HPrz    G    C        1      2        2 
   2  chr2_31203162     ZBoe    G    C        0      0        2 
   2  chr2_31203162     ZGre    G    C        0      0        2 
   2  chr2_31203162     ZHar    G    C        0      0        2 
   2  chr2_31203162   Sample    G    C        0      0        2 
   2  chr2_31218633     AAsi    T    C      0.5      1        2 
   2  chr2_31218633     AKia    T    C        0      0        2 
   2  chr2_31218633     AOna    T    C        0      0        2 
   2  chr2_31218633     ASom    T    C        0      0        2 
   2  chr2_31218633     HCab    T    C        0      0        2 
   2  chr2_31218633     HPrz    T    C        0      0        2 
   2  chr2_31218633     ZBoe    T    C        0      0        2 
   2  chr2_31218633     ZGre    T    C        0      0        2 
   2  chr2_31218633     ZHar    T    C        0      0        2 
   2  chr2_31218633   Sample    T    C        1      2        2 
   2  chr2_31221576     AAsi    T    C        0      0        2 
   2  chr2_31221576     AKia    T    C        0      0        2 
   2  chr2_31221576     AOna    T    C        0      0        2 
   2  chr2_31221576     ASom    T    C      0.5      1        2 
   2  chr2_31221576     HCab    T    C        0      0        2 
   2  chr2_31221576     HPrz    T    C        0      0        2 
   2  chr2_31221576     ZBoe    T    C        0      0        2 
   2  chr2_31221576     ZGre    T    C        0      0        2 
   2  chr2_31221576     ZHar    T    C        0      0        2 
   2  chr2_31221576   Sample    T    C        0      0        2 
   2  chr2_31223285     AAsi    C    A        0      0        2 
   2  chr2_31223285     AKia    C    A        0      0        2 
   2  chr2_31223285     AOna    C    A        0      0        2 
   2  chr2_31223285     ASom    C    A        0      0        2 
   2  chr2_31223285     HCab    C    A        0      0        2 
   2  chr2_31223285     HPrz    C    A        0      0        2 
   2  chr2_31223285     ZBoe    C    A        0      0        2 
   2  chr2_31223285     ZGre    C    A      0.5      1        2 
   2  chr2_31223285     ZHar    C    A        0      0        2 
   2  chr2_31223285   Sample    C    A        0      0        2 
   2  chr2_31224069     AAsi    T    C        0      0        2 
   2  chr2_31224069     AKia    T    C        0      0        2 
   2  chr2_31224069     AOna    T    C        0      0        2 
   2  chr2_31224069     ASom    T    C        0      0        2 
   2  chr2_31224069     HCab    T    C        1      2        2 
   2  chr2_31224069     HPrz    T    C        1      2        2 
   2  chr2_31224069     ZBoe    T    C        0      0        2 
   2  chr2_31224069     ZGre    T    C        0      0        2 
   2  chr2_31224069     ZHar    T    C        0      0        2 
   2  chr2_31224069   Sample    T    C        0      0        2 
   2  chr2_31278339     AAsi    C    T        0      0        2 
   2  chr2_31278339     AKia    C    T        0      0        2 
   2  chr2_31278339     AOna    C    T        0      0        2 
   2  chr2_31278339     ASom    C    T        0      0        2 
   2  chr2_31278339     HCab    C    T        0      0        2 
   2  chr2_31278339     HPrz    C    T        0      0        2 
   2  chr2_31278339     ZBoe    C    T      0.5      1        2 
   2  chr2_31278339     ZGre    C    T        1      2        2 
   2  chr2_31278339     ZHar    C    T        0      0        2 
   2  chr2_31278339   Sample    C    T        0      0        2 
   2  chr2_31282541     AAsi    A    G        1      2        2 
   2  chr2_31282541     AKia    A    G        0      0        2 
   2  chr2_31282541     AOna    A    G        0      0        2 
   2  chr2_31282541     ASom    A    G        1      2        2 
   2  chr2_31282541     HCab    A    G        0      0        2 
   2  chr2_31282541     HPrz    A    G        0      0        2 
   2  chr2_31282541     ZBoe    A    G        0      0        2 
   2  chr2_31282541     ZGre    A    G        0      0        2 
   2  chr2_31282541     ZHar    A    G        0      0        2 
   2  chr2_31282541   Sample    A    G        1      2        2 
   2  chr2_31284248     AAsi    T    C        0      0        2 
   2  chr2_31284248     AKia    T    C        0      0        2 
   2  chr2_31284248     AOna    T    C        0      0        2 
   2  chr2_31284248     ASom    T    C        0      0        2 
   2  chr2_31284248     HCab    T    C        0      0        2 
   2  chr2_31284248     HPrz    T    C      0.5      1        2 
   2  chr2_31284248     ZBoe    T    C        0      0        2 
   2  chr2_31284248     ZGre    T    C        0      0        2 
   2  chr2_31284248     ZHar    T    C        0      0        2 
   2  chr2_31284248   Sample    T    C        0      0        2 
   2  chr2_31284370     AAsi    C    T      0.5      1        2 
   2  chr2_31284370     AKia    C    T        0      0        2 
   2  chr2_31284370     AOna    C    T        0      0        2 
   2  chr2_31284370     ASom    C    T        0      0        2 
   2  chr2_31284370     HCab    C    T        0      0        2 
   2  chr2_31284370     HPrz    C    T        0      0        2 
   2  chr2_31284370     ZBoe    C    T        0      0        2 
   2  chr2_31284370     ZGre    C    T        0      0        2 
   2  chr2_31284370     ZHar    C    T        0      0        2 
   2  chr2_31284370   Sample    C    T        0      0        2 
   2  chr2_31284570     AAsi    A    G        0      0        2 
   2  chr2_31284570     AKia    A    G        0      0        2 
   2  chr2_31284570     AOna    A    G        0      0        2 
   2  chr2_31284570     ASom    A    G        0      0        2 
   2  chr2_31284570     HCab    A    G        0      0        2 
   2  chr2_31284570     HPrz    A    G        0      0        2 
   2  chr2_31284570     ZBoe    A    G        0      0        2 
   2  chr2_31284570     ZGre    A    G        0      0        2 
   2  chr2_31284570     ZHar    A    G      0.5      1        2 
   2  chr2_31284570   Sample    A    G        0      0        2 
   2  chr2_31285578     AAsi    G    A        0      0        2 
   2  chr2_31285578     AKia    G    A        0      0        2 
   2  chr2_31285578     AOna    G    A        0      0        2 
   2  chr2_31285578     ASom    G    A        0      0        2 
   2  chr2_31285578     HCab    G    A        1      2        2 
   2  chr2_31285578     HPrz    G    A        1      2        2 
   2  chr2_31285578     ZBoe    G    A        0      0        2 
   2  chr2_31285578     ZGre    G    A        0      0        2 
   2  chr2_31285578     ZHar    G    A        0      0        2 
   2  chr2_31285578   Sample    G    A        0      0        2 
   2  chr2_31293134     AAsi    G    T        0      0        2 
   2  chr2_31293134     AKia    G    T        0      0        2 
   2  chr2_31293134     AOna    G    T        0      0        2 
   2  chr2_31293134     ASom    G    T        0      0        2 
   2  chr2_31293134     HCab    G    T        0      0        2 
   2  chr2_31293134     HPrz    G    T        0      0        2 
   2  chr2_31293134     ZBoe    G    T        0      0        2 
   2  chr2_31293134     ZGre    G    T      0.5      1        2 
   2  chr2_31293134     ZHar    G    T        0      0        2 
   2  chr2_31293134   Sample    G    T        0      0        2 
   2  chr2_31297418     AAsi    A    G        0      0        2 
   2  chr2_31297418     AKia    A    G        0      0        2 
   2  chr2_31297418     AOna    A    G        0      0        2 
   2  chr2_31297418     ASom    A    G        0      0        2 
   2  chr2_31297418     HCab    A    G        0      0        2 
   2  chr2_31297418     HPrz    A    G        0      0        2 
   2  chr2_31297418     ZBoe    A    G        1      2        2 
   2  chr2_31297418     ZGre    A    G        0      0        2 
   2  chr2_31297418     ZHar    A    G        0      0        2 
   2  chr2_31297418   Sample    A    G        0      0        2 
   2  chr2_31299586     AAsi    A    G        0      0        2 
   2  chr2_31299586     AKia    A    G        0      0        2 
   2  chr2_31299586     AOna    A    G        0      0        2 
   2  chr2_31299586     ASom    A    G        0      0        2 
   2  chr2_31299586     HCab    A    G      0.5      1        2 
   2  chr2_31299586     HPrz    A    G        0      0        2 
   2  chr2_31299586     ZBoe    A    G        0      0        2 
   2  chr2_31299586     ZGre    A    G        0      0        2 
   2  chr2_31299586     ZHar    A    G        0      0        2 
   2  chr2_31299586   Sample    A    G        0      0        2 
   2  chr2_31300010     AAsi    A    G        0      0        2 
   2  chr2_31300010     AKia    A    G        0      0        2 
   2  chr2_31300010     AOna    A    G        0      0        2 
   2  chr2_31300010     ASom    A    G        0      0        2 
   2  chr2_31300010     HCab    A    G        1      2        2 
   2  chr2_31300010     HPrz    A    G        1      2        2 
   2  chr2_31300010     ZBoe    A    G        0      0        2 
   2  chr2_31300010     ZGre    A    G        0      0        2 
   2  chr2_31300010     ZHar    A    G        0      0        2 
   2  chr2_31300010   Sample    A    G        0      0        2 
   2  chr2_31301979     AAsi    G    A        0      0        2 
   2  chr2_31301979     AKia    G    A        0      0        2 
   2  chr2_31301979     AOna    G    A        0      0        2 
   2  chr2_31301979     ASom    G    A        0      0        2 
   2  chr2_31301979     HCab    G    A        0      0        2 
   2  chr2_31301979     HPrz    G    A        0      0        2 
   2  chr2_31301979     ZBoe    G    A        0      0        2 
   2  chr2_31301979     ZGre    G    A        0      0        2 
   2  chr2_31301979     ZHar    G    A      0.5      1        2 
   2  chr2_31301979   Sample    G    A        0      0        2 
   2  chr2_31307452     AAsi    C    T        0      0        2 
   2  chr2_31307452     AKia    C    T        0      0        2 
   2  chr2_31307452     AOna    C    T        0      0        2 
   2  chr2_31307452     ASom    C    T        0      0        2 
   2  chr2_31307452     HCab    C    T        1      2        2 
   2  chr2_31307452     HPrz    C    T        1      2        2 
   2  chr2_31307452     ZBoe    C    T        0      0        2 
   2  chr2_31307452     ZGre    C    T        0      0        2 
   2  chr2_31307452     ZHar    C    T        0      0        2 
   2  chr2_31307452   Sample    C    T        0      0        2 
   2  chr2_31310074     AAsi    C    T        0      0        2 
   2  chr2_31310074     AKia    C    T        0      0        2 
   2  chr2_31310074     AOna    C    T        0      0        2 
   2  chr2_31310074     ASom    C    T        0      0        2 
   2  chr2_31310074     HCab    C    T        1      2        2 
   2  chr2_31310074     HPrz    C    T        1      2        2 
   2  chr2_31310074     ZBoe    C    T        0      0        2 
   2  chr2_31310074     ZGre    C    T        0      0        2 
   2  chr2_31310074     ZHar    C    T        0      0        2 
   2  chr2_31310074   Sample    C    T        0      0        2 
   2  chr2_31314009     AAsi    C    A        1      2        2 
   2  chr2_31314009     AKia    C    A        1      2        2 
   2  chr2_31314009     AOna    C    A        1      2        2 
   2  chr2_31314009     ASom    C    A        1      2        2 
   2  chr2_31314009     HCab    C    A        0      0        2 
   2  chr2_31314009     HPrz    C    A        0      0        2 
   2  chr2_31314009     ZBoe    C    A        0      0        2 
   2  chr2_31314009     ZGre    C    A        0      0        2 
   2  chr2_31314009     ZHar    C    A        0      0        2 
   2  chr2_31314009   Sample    C    A        1      2        2 
   2  chr2_31329130     AAsi    C    T        0      0        2 
   2  chr2_31329130     AKia    C    T        1      2        2 
   2  chr2_31329130     AOna    C    T        0      0        2 
   2  chr2_31329130     ASom    C    T        0      0        2 
   2  chr2_31329130     HCab    C    T        0      0        2 
   2  chr2_31329130     HPrz    C    T        0      0        2 
   2  chr2_31329130     ZBoe    C    T        0      0        2 
   2  chr2_31329130     ZGre    C    T        0      0        2 
   2  chr2_31329130     ZHar    C    T        0      0        2 
   2  chr2_31329130   Sample    C    T        0      0        2 
   2  chr2_31337448     AAsi    T    G        0      0        2 
   2  chr2_31337448     AKia    T    G        0      0        2 
   2  chr2_31337448     AOna    T    G        0      0        2 
   2  chr2_31337448     ASom    T    G        0      0        2 
   2  chr2_31337448     HCab    T    G        1      2        2 
   2  chr2_31337448     HPrz    T    G        1      2        2 
   2  chr2_31337448     ZBoe    T    G        0      0        2 
   2  chr2_31337448     ZGre    T    G        0      0        2 
   2  chr2_31337448     ZHar    T    G        0      0        2 
   2  chr2_31337448   Sample    T    G        0      0        2 
   2  chr2_31338313     AAsi    A    G        0      0        2 
   2  chr2_31338313     AKia    A    G        0      0        2 
   2  chr2_31338313     AOna    A    G        0      0        2 
   2  chr2_31338313     ASom    A    G        0      0        2 
   2  chr2_31338313     HCab    A    G        0      0        2 
   2  chr2_31338313     HPrz    A    G        0      0        2 
   2  chr2_31338313     ZBoe    A    G        0      0        2 
   2  chr2_31338313     ZGre    A    G      0.5      1        2 
   2  chr2_31338313     ZHar    A    G        0      0        2 
   2  chr2_31338313   Sample    A    G        0      0        2 
   2  chr2_31359017     AAsi    A    G      0.5      1        2 
   2  chr2_31359017     AKia    A    G        0      0        2 
   2  chr2_31359017     AOna    A    G        0      0        2 
   2  chr2_31359017     ASom    A    G        0      0        2 
   2  chr2_31359017     HCab    A    G        0      0        2 
   2  chr2_31359017     HPrz    A    G        0      0        2 
   2  chr2_31359017     ZBoe    A    G        0      0        2 
   2  chr2_31359017     ZGre    A    G        0      0        2 
   2  chr2_31359017     ZHar    A    G        0      0        2 
   2  chr2_31359017   Sample    A    G        1      2        2 
   2  chr2_31359413     AAsi    C    G        0      0        2 
   2  chr2_31359413     AKia    C    G        0      0        2 
   2  chr2_31359413     AOna    C    G        0      0        2 
   2  chr2_31359413     ASom    C    G        0      0        2 
   2  chr2_31359413     HCab    C    G        0      0        2 
   2  chr2_31359413     HPrz    C    G        0      0        2 
   2  chr2_31359413     ZBoe    C    G        0      0        2 
   2  chr2_31359413     ZGre    C    G      0.5      1        2 
   2  chr2_31359413     ZHar    C    G        0      0        2 
   2  chr2_31359413   Sample    C    G        0      0        2 
   2  chr2_31361411     AAsi    T    G        0      0        2 
   2  chr2_31361411     AKia    T    G        0      0        2 
   2  chr2_31361411     AOna    T    G        0      0        2 
   2  chr2_31361411     ASom    T    G        0      0        2 
   2  chr2_31361411     HCab    T    G        1      2        2 
   2  chr2_31361411     HPrz    T    G        1      2        2 
   2  chr2_31361411     ZBoe    T    G        0      0        2 
   2  chr2_31361411     ZGre    T    G        0      0        2 
   2  chr2_31361411     ZHar    T    G        0      0        2 
   2  chr2_31361411   Sample    T    G        0      0        2 
   2  chr2_31361772     AAsi    T    C        0      0        2 
   2  chr2_31361772     AKia    T    C        0      0        2 
   2  chr2_31361772     AOna    T    C        0      0        2 
   2  chr2_31361772     ASom    T    C        0      0        2 
   2  chr2_31361772     HCab    T    C        1      2        2 
   2  chr2_31361772     HPrz    T    C        1      2        2 
   2  chr2_31361772     ZBoe    T    C        0      0        2 
   2  chr2_31361772     ZGre    T    C        0      0        2 
   2  chr2_31361772     ZHar    T    C        0      0        2 
   2  chr2_31361772   Sample    T    C        0      0        2 
   2  chr2_31372168     AAsi    A    G      0.5      1        2 
   2  chr2_31372168     AKia    A    G        0      0        2 
   2  chr2_31372168     AOna    A    G        0      0        2 
   2  chr2_31372168     ASom    A    G        0      0        2 
   2  chr2_31372168     HCab    A    G        0      0        2 
   2  chr2_31372168     HPrz    A    G        0      0        2 
   2  chr2_31372168     ZBoe    A    G        0      0        2 
   2  chr2_31372168     ZGre    A    G        0      0        2 
   2  chr2_31372168     ZHar    A    G        0      0        2 
   2  chr2_31372168   Sample    A    G        0      0        2 
   2  chr2_31379014     AAsi    A    G        0      0        2 
   2  chr2_31379014     AKia    A    G        1      2        2 
   2  chr2_31379014     AOna    A    G        1      2        2 
   2  chr2_31379014     ASom    A    G        0      0        2 
   2  chr2_31379014     HCab    A    G        0      0        2 
   2  chr2_31379014     HPrz    A    G        0      0        2 
   2  chr2_31379014     ZBoe    A    G        0      0        2 
   2  chr2_31379014     ZGre    A    G        0      0        2 
   2  chr2_31379014     ZHar    A    G        0      0        2 
   2  chr2_31379014   Sample    A    G        0      0        2 
   2  chr2_31381172     AAsi    G    A        0      0        2 
   2  chr2_31381172     AKia    G    A        0      0        2 
   2  chr2_31381172     AOna    G    A        0      0        2 
   2  chr2_31381172     ASom    G    A        0      0        2 
   2  chr2_31381172     HCab    G    A        0      0        2 
   2  chr2_31381172     HPrz    G    A        0      0        2 
   2  chr2_31381172     ZBoe    G    A        0      0        2 
   2  chr2_31381172     ZGre    G    A        0      0        2 
   2  chr2_31381172     ZHar    G    A      0.5      1        2 
   2  chr2_31381172   Sample    G    A        0      0        2 
   2  chr2_31386335     AAsi    A    G        0      0        2 
   2  chr2_31386335     AKia    A    G        0      0        2 
   2  chr2_31386335     AOna    A    G        0      0        2 
   2  chr2_31386335     ASom    A    G        0      0        2 
   2  chr2_31386335     HCab    A    G        0      0        2 
   2  chr2_31386335     HPrz    A    G        0      0        2 
   2  chr2_31386335     ZBoe    A    G      0.5      1        2 
   2  chr2_31386335     ZGre    A    G        0      0        2 
   2  chr2_31386335     ZHar    A    G        0      0        2 
   2  chr2_31386335   Sample    A    G        0      0        2 
   2  chr2_31396914     AAsi    A    G        0      0        2 
   2  chr2_31396914     AKia    A    G        0      0        2 
   2  chr2_31396914     AOna    A    G        0      0        2 
   2  chr2_31396914     ASom    A    G        0      0        2 
   2  chr2_31396914     HCab    A    G        1      2        2 
   2  chr2_31396914     HPrz    A    G        0      0        2 
   2  chr2_31396914     ZBoe    A    G        0      0        2 
   2  chr2_31396914     ZGre    A    G        0      0        2 
   2  chr2_31396914     ZHar    A    G        0      0        2 
   2  chr2_31396914   Sample    A    G        0      0        2 
   2  chr2_31398956     AAsi    T    G        0      0        2 
   2  chr2_31398956     AKia    T    G        0      0        2 
   2  chr2_31398956     AOna    T    G        0      0        2 
   2  chr2_31398956     ASom    T    G        0      0        2 
   2  chr2_31398956     HCab    T    G        0      0        2 
   2  chr2_31398956     HPrz    T    G        0      0        2 
   2  chr2_31398956     ZBoe    T    G      0.5      1        2 
   2  chr2_31398956     ZGre    T    G        0      0        2 
   2  chr2_31398956     ZHar    T    G        0      0        2 
   2  chr2_31398956   Sample    T    G        0      0        2 
   2  chr2_31411572     AAsi    A    G        0      0        2 
   2  chr2_31411572     AKia    A    G        0      0        2 
   2  chr2_31411572     AOna    A    G        0      0        2 
   2  chr2_31411572     ASom    A    G        0      0        2 
   2  chr2_31411572     HCab    A    G        1      2        2 
   2  chr2_31411572     HPrz    A    G        1      2        2 
   2  chr2_31411572     ZBoe    A    G        0      0        2 
   2  chr2_31411572     ZGre    A    G        0      0        2 
   2  chr2_31411572     ZHar    A    G        0      0        2 
   2  chr2_31411572   Sample    A    G        0      0        2 
   2  chr2_31413304     AAsi    C    A        0      0        2 
   2  chr2_31413304     AKia    C    A        0      0        2 
   2  chr2_31413304     AOna    C    A        0      0        2 
   2  chr2_31413304     ASom    C    A        0      0        2 
   2  chr2_31413304     HCab    C    A        0      0        2 
   2  chr2_31413304     HPrz    C    A        0      0        2 
   2  chr2_31413304     ZBoe    C    A        0      0        2 
   2  chr2_31413304     ZGre    C    A        0      0        2 
   2  chr2_31413304     ZHar    C    A      0.5      1        2 
   2  chr2_31413304   Sample    C    A        0      0        2 
   2  chr2_31420073     AAsi    T    C        0      0        2 
   2  chr2_31420073     AKia    T    C        0      0        2 
   2  chr2_31420073     AOna    T    C        0      0        2 
   2  chr2_31420073     ASom    T    C        0      0        2 
   2  chr2_31420073     HCab    T    C        0      0        2 
   2  chr2_31420073     HPrz    T    C        0      0        2 
   2  chr2_31420073     ZBoe    T    C        1      2        2 
   2  chr2_31420073     ZGre    T    C        0      0        2 
   2  chr2_31420073     ZHar    T    C        0      0        2 
   2  chr2_31420073   Sample    T    C        0      0        2 
   2  chr2_31424892     AAsi    A    G        0      0        2 
   2  chr2_31424892     AKia    A    G        0      0        2 
   2  chr2_31424892     AOna    A    G        0      0        2 
   2  chr2_31424892     ASom    A    G        0      0        2 
   2  chr2_31424892     HCab    A    G        0      0        2 
   2  chr2_31424892     HPrz    A    G        0      0        2 
   2  chr2_31424892     ZBoe    A    G      0.5      1        2 
   2  chr2_31424892     ZGre    A    G        0      0        2 
   2  chr2_31424892     ZHar    A    G        0      0        2 
   2  chr2_31424892   Sample    A    G        0      0        2 
   2  chr2_31428514     AAsi    G    A        0      0        2 
   2  chr2_31428514     AKia    G    A      0.5      1        2 
   2  chr2_31428514     AOna    G    A        1      2        2 
   2  chr2_31428514     ASom    G    A        0      0        2 
   2  chr2_31428514     HCab    G    A        0      0        2 
   2  chr2_31428514     HPrz    G    A        0      0        2 
   2  chr2_31428514     ZBoe    G    A        1      2        2 
   2  chr2_31428514     ZGre    G    A        1      2        2 
   2  chr2_31428514     ZHar    G    A        1      2        2 
   2  chr2_31428514   Sample    G    A        0      0        2 
   2  chr2_31428704     AAsi    T    G        0      0        2 
   2  chr2_31428704     AKia    T    G        1      2        2 
   2  chr2_31428704     AOna    T    G        1      2        2 
   2  chr2_31428704     ASom    T    G        0      0        2 
   2  chr2_31428704     HCab    T    G        1      2        2 
   2  chr2_31428704     HPrz    T    G        1      2        2 
   2  chr2_31428704     ZBoe    T    G        0      0        2 
   2  chr2_31428704     ZGre    T    G        0      0        2 
   2  chr2_31428704     ZHar    T    G        0      0        2 
   2  chr2_31428704   Sample    T    G        0      0        2 
   2  chr2_31428739     AAsi    T    C        0      0        2 
   2  chr2_31428739     AKia    T    C        0      0        2 
   2  chr2_31428739     AOna    T    C        0      0        2 
   2  chr2_31428739     ASom    T    C        0      0        2 
   2  chr2_31428739     HCab    T    C        0      0        2 
   2  chr2_31428739     HPrz    T    C        0      0        2 
   2  chr2_31428739     ZBoe    T    C        0      0        2 
   2  chr2_31428739     ZGre    T    C        1      2        2 
   2  chr2_31428739     ZHar    T    C        0      0        2 
   2  chr2_31428739   Sample    T    C        0      0        2 
   2  chr2_31430424     AAsi    G    A        0      0        2 
   2  chr2_31430424     AKia    G    A        0      0        2 
   2  chr2_31430424     AOna    G    A        0      0        2 
   2  chr2_31430424     ASom    G    A        0      0        2 
   2  chr2_31430424     HCab    G    A        1      2        2 
   2  chr2_31430424     HPrz    G    A        1      2        2 
   2  chr2_31430424     ZBoe    G    A        0      0        2 
   2  chr2_31430424     ZGre    G    A        0      0        2 
   2  chr2_31430424     ZHar    G    A        0      0        2 
   2  chr2_31430424   Sample    G    A        0      0        2 
   2  chr2_31436294     AAsi    G    A        0      0        2 
   2  chr2_31436294     AKia    G    A        0      0        2 
   2  chr2_31436294     AOna    G    A        0      0        2 
   2  chr2_31436294     ASom    G    A        0      0        2 
   2  chr2_31436294     HCab    G    A        1      2        2 
   2  chr2_31436294     HPrz    G    A        1      2        2 
   2  chr2_31436294     ZBoe    G    A        0      0        2 
   2  chr2_31436294     ZGre    G    A        0      0        2 
   2  chr2_31436294     ZHar    G    A        0      0        2 
   2  chr2_31436294   Sample    G    A        0      0        2 
   2  chr2_31436399     AAsi    T    C        0      0        2 
   2  chr2_31436399     AKia    T    C        0      0        2 
   2  chr2_31436399     AOna    T    C        0      0        2 
   2  chr2_31436399     ASom    T    C        0      0        2 
   2  chr2_31436399     HCab    T    C      0.5      1        2 
   2  chr2_31436399     HPrz    T    C        0      0        2 
   2  chr2_31436399     ZBoe    T    C        0      0        2 
   2  chr2_31436399     ZGre    T    C        0      0        2 
   2  chr2_31436399     ZHar    T    C        0      0        2 
   2  chr2_31436399   Sample    T    C        0      0        2 
   2  chr2_31436987     AAsi    G    C        0      0        2 
   2  chr2_31436987     AKia    G    C        0      0        2 
   2  chr2_31436987     AOna    G    C        0      0        2 
   2  chr2_31436987     ASom    G    C        0      0        2 
   2  chr2_31436987     HCab    G    C      0.5      1        2 
   2  chr2_31436987     HPrz    G    C      0.5      1        2 
   2  chr2_31436987     ZBoe    G    C        0      0        2 
   2  chr2_31436987     ZGre    G    C        0      0        2 
   2  chr2_31436987     ZHar    G    C        0      0        2 
   2  chr2_31436987   Sample    G    C        0      0        2 
   2  chr2_31442295     AAsi    G    C        0      0        2 
   2  chr2_31442295     AKia    G    C        0      0        2 
   2  chr2_31442295     AOna    G    C        0      0        2 
   2  chr2_31442295     ASom    G    C        0      0        2 
   2  chr2_31442295     HCab    G    C      0.5      1        2 
   2  chr2_31442295     HPrz    G    C      0.5      1        2 
   2  chr2_31442295     ZBoe    G    C        0      0        2 
   2  chr2_31442295     ZGre    G    C        0      0        2 
   2  chr2_31442295     ZHar    G    C        0      0        2 
   2  chr2_31442295   Sample    G    C        0      0        2 
   2  chr2_31442460     AAsi    G    T        0      0        2 
   2  chr2_31442460     AKia    G    T        0      0        2 
   2  chr2_31442460     AOna    G    T        1      2        2 
   2  chr2_31442460     ASom    G    T        0      0        2 
   2  chr2_31442460     HCab    G    T        0      0        2 
   2  chr2_31442460     HPrz    G    T        0      0        2 
   2  chr2_31442460     ZBoe    G    T        0      0        2 
   2  chr2_31442460     ZGre    G    T        0      0        2 
   2  chr2_31442460     ZHar    G    T        0      0        2 
   2  chr2_31442460   Sample    G    T        0      0        2 
   2  chr2_31444447     AAsi    T    C        0      0        2 
   2  chr2_31444447     AKia    T    C        1      2        2 
   2  chr2_31444447     AOna    T    C        0      0        2 
   2  chr2_31444447     ASom    T    C        0      0        2 
   2  chr2_31444447     HCab    T    C        0      0        2 
   2  chr2_31444447     HPrz    T    C        0      0        2 
   2  chr2_31444447     ZBoe    T    C        0      0        2 
   2  chr2_31444447     ZGre    T    C        0      0        2 
   2  chr2_31444447     ZHar    T    C        0      0        2 
   2  chr2_31444447   Sample    T    C        0      0        2 
   2  chr2_31448987     AAsi    G    C        0      0        2 
   2  chr2_31448987     AKia    G    C        0      0        2 
   2  chr2_31448987     AOna    G    C        0      0        2 
   2  chr2_31448987     ASom    G    C        0      0        2 
   2  chr2_31448987     HCab    G    C        1      2        2 
   2  chr2_31448987     HPrz    G    C        1      2        2 
   2  chr2_31448987     ZBoe    G    C        0      0        2 
   2  chr2_31448987     ZGre    G    C        0      0        2 
   2  chr2_31448987     ZHar    G    C        0      0        2 
   2  chr2_31448987   Sample    G    C        0      0        2 
   2  chr2_31450770     AAsi    A    G        0      0        2 
   2  chr2_31450770     AKia    A    G        0      0        2 
   2  chr2_31450770     AOna    A    G        0      0        2 
   2  chr2_31450770     ASom    A    G        0      0        2 
   2  chr2_31450770     HCab    A    G        0      0        2 
   2  chr2_31450770     HPrz    A    G        0      0        2 
   2  chr2_31450770     ZBoe    A    G      0.5      1        2 
   2  chr2_31450770     ZGre    A    G        0      0        2 
   2  chr2_31450770     ZHar    A    G        0      0        2 
   2  chr2_31450770   Sample    A    G        0      0        2 
   2  chr2_31454315     AAsi    A    G        0      0        2 
   2  chr2_31454315     AKia    A    G        1      2        2 
   2  chr2_31454315     AOna    A    G        0      0        2 
   2  chr2_31454315     ASom    A    G        0      0        2 
   2  chr2_31454315     HCab    A    G        0      0        2 
   2  chr2_31454315     HPrz    A    G        0      0        2 
   2  chr2_31454315     ZBoe    A    G        0      0        2 
   2  chr2_31454315     ZGre    A    G        0      0        2 
   2  chr2_31454315     ZHar    A    G        0      0        2 
   2  chr2_31454315   Sample    A    G        0      0        2 
   2  chr2_31455157     AAsi    G    A        0      0        2 
   2  chr2_31455157     AKia    G    A        0      0        2 
   2  chr2_31455157     AOna    G    A        1      2        2 
   2  chr2_31455157     ASom    G    A        0      0        2 
   2  chr2_31455157     HCab    G    A        0      0        2 
   2  chr2_31455157     HPrz    G    A        0      0        2 
   2  chr2_31455157     ZBoe    G    A        0      0        2 
   2  chr2_31455157     ZGre    G    A        0      0        2 
   2  chr2_31455157     ZHar    G    A        0      0        2 
   2  chr2_31455157   Sample    G    A        0      0        2 
   2  chr2_31463845     AAsi    T    G        0      0        2 
   2  chr2_31463845     AKia    T    G        0      0        2 
   2  chr2_31463845     AOna    T    G        0      0        2 
   2  chr2_31463845     ASom    T    G        0      0        2 
   2  chr2_31463845     HCab    T    G      0.5      1        2 
   2  chr2_31463845     HPrz    T    G      0.5      1        2 
   2  chr2_31463845     ZBoe    T    G        0      0        2 
   2  chr2_31463845     ZGre    T    G        0      0        2 
   2  chr2_31463845     ZHar    T    G        0      0        2 
   2  chr2_31463845   Sample    T    G        0      0        2 
   2  chr2_31466355     AAsi    T    C        0      0        2 
   2  chr2_31466355     AKia    T    C        0      0        2 
   2  chr2_31466355     AOna    T    C        0      0        2 
   2  chr2_31466355     ASom    T    C        0      0        2 
   2  chr2_31466355     HCab    T    C        0      0        2 
   2  chr2_31466355     HPrz    T    C        0      0        2 
   2  chr2_31466355     ZBoe    T    C        0      0        2 
   2  chr2_31466355     ZGre    T    C      0.5      1        2 
   2  chr2_31466355     ZHar    T    C        0      0        2 
   2  chr2_31466355   Sample    T    C        0      0        2 
   2  chr2_31466732     AAsi    C    G        0      0        2 
   2  chr2_31466732     AKia    C    G        0      0        2 
   2  chr2_31466732     AOna    C    G        0      0        2 
   2  chr2_31466732     ASom    C    G        0      0        2 
   2  chr2_31466732     HCab    C    G      0.5      1        2 
   2  chr2_31466732     HPrz    C    G        0      0        2 
   2  chr2_31466732     ZBoe    C    G        0      0        2 
   2  chr2_31466732     ZGre    C    G        0      0        2 
   2  chr2_31466732     ZHar    C    G        0      0        2 
   2  chr2_31466732   Sample    C    G        0      0        2 
   2  chr2_31468681     AAsi    A    G        0      0        2 
   2  chr2_31468681     AKia    A    G        0      0        2 
   2  chr2_31468681     AOna    A    G        0      0        2 
   2  chr2_31468681     ASom    A    G        0      0        2 
   2  chr2_31468681     HCab    A    G        0      0        2 
   2  chr2_31468681     HPrz    A    G        0      0        2 
   2  chr2_31468681     ZBoe    A    G        0      0        2 
   2  chr2_31468681     ZGre    A    G        0      0        2 
   2  chr2_31468681     ZHar    A    G      0.5      1        2 
   2  chr2_31468681   Sample    A    G        0      0        2 
   2  chr2_31475507     AAsi    C    T        0      0        2 
   2  chr2_31475507     AKia    C    T        0      0        2 
   2  chr2_31475507     AOna    C    T        0      0        2 
   2  chr2_31475507     ASom    C    T        0      0        2 
   2  chr2_31475507     HCab    C    T        1      2        2 
   2  chr2_31475507     HPrz    C    T        1      2        2 
   2  chr2_31475507     ZBoe    C    T        0      0        2 
   2  chr2_31475507     ZGre    C    T        0      0        2 
   2  chr2_31475507     ZHar    C    T        0      0        2 
   2  chr2_31475507   Sample    C    T        0      0        2 
   2  chr2_31476238     AAsi    A    C        0      0        2 
   2  chr2_31476238     AKia    A    C        0      0        2 
   2  chr2_31476238     AOna    A    C        0      0        2 
   2  chr2_31476238     ASom    A    C        0      0        2 
   2  chr2_31476238     HCab    A    C        0      0        2 
   2  chr2_31476238     HPrz    A    C        0      0        2 
   2  chr2_31476238     ZBoe    A    C        0      0        2 
   2  chr2_31476238     ZGre    A    C      0.5      1        2 
   2  chr2_31476238     ZHar    A    C        0      0        2 
   2  chr2_31476238   Sample    A    C        0      0        2 
   2  chr2_31476812     AAsi    C    A        0      0        2 
   2  chr2_31476812     AKia    C    A        0      0        2 
   2  chr2_31476812     AOna    C    A        0      0        2 
   2  chr2_31476812     ASom    C    A        0      0        2 
   2  chr2_31476812     HCab    C    A      0.5      1        2 
   2  chr2_31476812     HPrz    C    A      0.5      1        2 
   2  chr2_31476812     ZBoe    C    A        0      0        2 
   2  chr2_31476812     ZGre    C    A        0      0        2 
   2  chr2_31476812     ZHar    C    A        0      0        2 
   2  chr2_31476812   Sample    C    A        0      0        2 
   2  chr2_31479255     AAsi    T    C        0      0        2 
   2  chr2_31479255     AKia    T    C        0      0        2 
   2  chr2_31479255     AOna    T    C        0      0        2 
   2  chr2_31479255     ASom    T    C        0      0        2 
   2  chr2_31479255     HCab    T    C        0      0        2 
   2  chr2_31479255     HPrz    T    C        0      0        2 
   2  chr2_31479255     ZBoe    T    C        0      0        2 
   2  chr2_31479255     ZGre    T    C        0      0        2 
   2  chr2_31479255     ZHar    T    C      0.5      1        2 
   2  chr2_31479255   Sample    T    C        0      0        2 
   2  chr2_31480268     AAsi    G    A        0      0        2 
   2  chr2_31480268     AKia    G    A        0      0        2 
   2  chr2_31480268     AOna    G    A        0      0        2 
   2  chr2_31480268     ASom    G    A        0      0        2 
   2  chr2_31480268     HCab    G    A        0      0        2 
   2  chr2_31480268     HPrz    G    A      0.5      1        2 
   2  chr2_31480268     ZBoe    G    A        0      0        2 
   2  chr2_31480268     ZGre    G    A        0      0        2 
   2  chr2_31480268     ZHar    G    A        0      0        2 
   2  chr2_31480268   Sample    G    A        0      0        2 
   2  chr2_31481900     AAsi    T    C        0      0        2 
   2  chr2_31481900     AKia    T    C        0      0        2 
   2  chr2_31481900     AOna    T    C        0      0        2 
   2  chr2_31481900     ASom    T    C        0      0        2 
   2  chr2_31481900     HCab    T    C      0.5      1        2 
   2  chr2_31481900     HPrz    T    C        0      0        2 
   2  chr2_31481900     ZBoe    T    C        0      0        2 
   2  chr2_31481900     ZGre    T    C        0      0        2 
   2  chr2_31481900     ZHar    T    C        0      0        2 
   2  chr2_31481900   Sample    T    C        0      0        2 
   2  chr2_31482208     AAsi    A    G        0      0        2 
   2  chr2_31482208     AKia    A    G        0      0        2 
   2  chr2_31482208     AOna    A    G        0      0        2 
   2  chr2_31482208     ASom    A    G        0      0        2 
   2  chr2_31482208     HCab    A    G        1      2        2 
   2  chr2_31482208     HPrz    A    G        1      2        2 
   2  chr2_31482208     ZBoe    A    G        0      0        2 
   2  chr2_31482208     ZGre    A    G        0      0        2 
   2  chr2_31482208     ZHar    A    G        0      0        2 
   2  chr2_31482208   Sample    A    G        0      0        2 
   2  chr2_31484771     AAsi    C    T        0      0        2 
   2  chr2_31484771     AKia    C    T        0      0        2 
   2  chr2_31484771     AOna    C    T        0      0        2 
   2  chr2_31484771     ASom    C    T        0      0        2 
   2  chr2_31484771     HCab    C    T        0      0        2 
   2  chr2_31484771     HPrz    C    T        0      0        2 
   2  chr2_31484771     ZBoe    C    T        1      2        2 
   2  chr2_31484771     ZGre    C    T        0      0        2 
   2  chr2_31484771     ZHar    C    T        0      0        2 
   2  chr2_31484771   Sample    C    T        0      0        2 
   2  chr2_31487423     AAsi    T    C        0      0        2 
   2  chr2_31487423     AKia    T    C        0      0        2 
   2  chr2_31487423     AOna    T    C        0      0        2 
   2  chr2_31487423     ASom    T    C        0      0        2 
   2  chr2_31487423     HCab    T    C        0      0        2 
   2  chr2_31487423     HPrz    T    C        0      0        2 
   2  chr2_31487423     ZBoe    T    C        0      0        2 
   2  chr2_31487423     ZGre    T    C        1      2        2 
   2  chr2_31487423     ZHar    T    C        0      0        2 
   2  chr2_31487423   Sample    T    C        0      0        2 
   2  chr2_31488343     AAsi    G    A        0      0        2 
   2  chr2_31488343     AKia    G    A        1      2        2 
   2  chr2_31488343     AOna    G    A        1      2        2 
   2  chr2_31488343     ASom    G    A        0      0        2 
   2  chr2_31488343     HCab    G    A        0      0        2 
   2  chr2_31488343     HPrz    G    A        0      0        2 
   2  chr2_31488343     ZBoe    G    A        0      0        2 
   2  chr2_31488343     ZGre    G    A        0      0        2 
   2  chr2_31488343     ZHar    G    A        0      0        2 
   2  chr2_31488343   Sample    G    A        0      0        2 
   2  chr2_31491586     AAsi    T    C        0      0        2 
   2  chr2_31491586     AKia    T    C        0      0        2 
   2  chr2_31491586     AOna    T    C        0      0        2 
   2  chr2_31491586     ASom    T    C        0      0        2 
   2  chr2_31491586     HCab    T    C        0      0        2 
   2  chr2_31491586     HPrz    T    C        0      0        2 
   2  chr2_31491586     ZBoe    T    C        0      0        2 
   2  chr2_31491586     ZGre    T    C        0      0        2 
   2  chr2_31491586     ZHar    T    C        1      2        2 
   2  chr2_31491586   Sample    T    C        0      0        2 
   2  chr2_31494349     AAsi    A    G      0.5      1        2 
   2  chr2_31494349     AKia    A    G        0      0        2 
   2  chr2_31494349     AOna    A    G        0      0        2 
   2  chr2_31494349     ASom    A    G        0      0        2 
   2  chr2_31494349     HCab    A    G        0      0        2 
   2  chr2_31494349     HPrz    A    G        0      0        2 
   2  chr2_31494349     ZBoe    A    G        0      0        2 
   2  chr2_31494349     ZGre    A    G        0      0        2 
   2  chr2_31494349     ZHar    A    G        0      0        2 
   2  chr2_31494349   Sample    A    G        0      0        2 
   2  chr2_31502841     AAsi    G    A        1      2        2 
   2  chr2_31502841     AKia    G    A        0      0        2 
   2  chr2_31502841     AOna    G    A        0      0        2 
   2  chr2_31502841     ASom    G    A        1      2        2 
   2  chr2_31502841     HCab    G    A        0      0        2 
   2  chr2_31502841     HPrz    G    A        0      0        2 
   2  chr2_31502841     ZBoe    G    A        0      0        2 
   2  chr2_31502841     ZGre    G    A        0      0        2 
   2  chr2_31502841     ZHar    G    A      0.5      1        2 
   2  chr2_31502841   Sample    G    A        1      2        2 
   2  chr2_31502908     AAsi    T    C        1      2        2 
   2  chr2_31502908     AKia    T    C        0      0        2 
   2  chr2_31502908     AOna    T    C        0      0        2 
   2  chr2_31502908     ASom    T    C        1      2        2 
   2  chr2_31502908     HCab    T    C        0      0        2 
   2  chr2_31502908     HPrz    T    C        0      0        2 
   2  chr2_31502908     ZBoe    T    C        0      0        2 
   2  chr2_31502908     ZGre    T    C        0      0        2 
   2  chr2_31502908     ZHar    T    C        0      0        2 
   2  chr2_31502908   Sample    T    C        1      2        2 
   2  chr2_31507186     AAsi    A    G        0      0        2 
   2  chr2_31507186     AKia    A    G        0      0        2 
   2  chr2_31507186     AOna    A    G        0      0        2 
   2  chr2_31507186     ASom    A    G        0      0        2 
   2  chr2_31507186     HCab    A    G        0      0        2 
   2  chr2_31507186     HPrz    A    G        0      0        2 
   2  chr2_31507186     ZBoe    A    G      0.5      1        2 
   2  chr2_31507186     ZGre    A    G        0      0        2 
   2  chr2_31507186     ZHar    A    G        0      0        2 
   2  chr2_31507186   Sample    A    G        0      0        2 
   2  chr2_31508973     AAsi    G    A        0      0        2 
   2  chr2_31508973     AKia    G    A        0      0        2 
   2  chr2_31508973     AOna    G    A        0      0        2 
   2  chr2_31508973     ASom    G    A        0      0        2 
   2  chr2_31508973     HCab    G    A        0      0        2 
   2  chr2_31508973     HPrz    G    A        0      0        2 
   2  chr2_31508973     ZBoe    G    A        0      0        2 
   2  chr2_31508973     ZGre    G    A        1      2        2 
   2  chr2_31508973     ZHar    G    A        0      0        2 
   2  chr2_31508973   Sample    G    A        0      0        2 
   2  chr2_31513789     AAsi    T    C        0      0        2 
   2  chr2_31513789     AKia    T    C      0.5      1        2 
   2  chr2_31513789     AOna    T    C        0      0        2 
   2  chr2_31513789     ASom    T    C        0      0        2 
   2  chr2_31513789     HCab    T    C        0      0        2 
   2  chr2_31513789     HPrz    T    C        0      0        2 
   2  chr2_31513789     ZBoe    T    C        0      0        2 
   2  chr2_31513789     ZGre    T    C        0      0        2 
   2  chr2_31513789     ZHar    T    C        0      0        2 
   2  chr2_31513789   Sample    T    C        0      0        2 
   2  chr2_31534459     AAsi    G    A        0      0        2 
   2  chr2_31534459     AKia    G    A        0      0        2 
   2  chr2_31534459     AOna    G    A        0      0        2 
   2  chr2_31534459     ASom    G    A        0      0        2 
   2  chr2_31534459     HCab    G    A        1      2        2 
   2  chr2_31534459     HPrz    G    A        1      2        2 
   2  chr2_31534459     ZBoe    G    A        0      0        2 
   2  chr2_31534459     ZGre    G    A        0      0        2 
   2  chr2_31534459     ZHar    G    A        0      0        2 
   2  chr2_31534459   Sample    G    A        0      0        2 
   2  chr2_31535088     AAsi    C    T        0      0        2 
   2  chr2_31535088     AKia    C    T        0      0        2 
   2  chr2_31535088     AOna    C    T        0      0        2 
   2  chr2_31535088     ASom    C    T        0      0        2 
   2  chr2_31535088     HCab    C    T        0      0        2 
   2  chr2_31535088     HPrz    C    T        0      0        2 
   2  chr2_31535088     ZBoe    C    T        0      0        2 
   2  chr2_31535088     ZGre    C    T      0.5      1        2 
   2  chr2_31535088     ZHar    C    T        0      0        2 
   2  chr2_31535088   Sample    C    T        0      0        2 
   2  chr2_31535466     AAsi    T    C        0      0        2 
   2  chr2_31535466     AKia    T    C        0      0        2 
   2  chr2_31535466     AOna    T    C        0      0        2 
   2  chr2_31535466     ASom    T    C        0      0        2 
   2  chr2_31535466     HCab    T    C        0      0        2 
   2  chr2_31535466     HPrz    T    C        0      0        2 
   2  chr2_31535466     ZBoe    T    C        0      0        2 
   2  chr2_31535466     ZGre    T    C        0      0        2 
   2  chr2_31535466     ZHar    T    C      0.5      1        2 
   2  chr2_31535466   Sample    T    C        0      0        2 
   2  chr2_31540792     AAsi    G    T        0      0        2 
   2  chr2_31540792     AKia    G    T        0      0        2 
   2  chr2_31540792     AOna    G    T        0      0        2 
   2  chr2_31540792     ASom    G    T        0      0        2 
   2  chr2_31540792     HCab    G    T        0      0        2 
   2  chr2_31540792     HPrz    G    T        0      0        2 
   2  chr2_31540792     ZBoe    G    T      0.5      1        2 
   2  chr2_31540792     ZGre    G    T        0      0        2 
   2  chr2_31540792     ZHar    G    T        0      0        2 
   2  chr2_31540792   Sample    G    T        0      0        2 
   2  chr2_31564112     AAsi    G    C        0      0        2 
   2  chr2_31564112     AKia    G    C        1      2        2 
   2  chr2_31564112     AOna    G    C        1      2        2 
   2  chr2_31564112     ASom    G    C        0      0        2 
   2  chr2_31564112     HCab    G    C        0      0        2 
   2  chr2_31564112     HPrz    G    C        0      0        2 
   2  chr2_31564112     ZBoe    G    C        0      0        2 
   2  chr2_31564112     ZGre    G    C        0      0        2 
   2  chr2_31564112     ZHar    G    C        0      0        2 
   2  chr2_31564112   Sample    G    C        0      0        2 
   2  chr2_31566728     AAsi    G    A        0      0        2 
   2  chr2_31566728     AKia    G    A        0      0        2 
   2  chr2_31566728     AOna    G    A        0      0        2 
   2  chr2_31566728     ASom    G    A        0      0        2 
   2  chr2_31566728     HCab    G    A        0      0        2 
   2  chr2_31566728     HPrz    G    A        0      0        2 
   2  chr2_31566728     ZBoe    G    A        0      0        2 
   2  chr2_31566728     ZGre    G    A        0      0        2 
   2  chr2_31566728     ZHar    G    A      0.5      1        2 
   2  chr2_31566728   Sample    G    A        0      0        2 
   2  chr2_31574362     AAsi    A    T        0      0        2 
   2  chr2_31574362     AKia    A    T        0      0        2 
   2  chr2_31574362     AOna    A    T        0      0        2 
   2  chr2_31574362     ASom    A    T        0      0        2 
   2  chr2_31574362     HCab    A    T        0      0        2 
   2  chr2_31574362     HPrz    A    T        0      0        2 
   2  chr2_31574362     ZBoe    A    T        0      0        2 
   2  chr2_31574362     ZGre    A    T        1      2        2 
   2  chr2_31574362     ZHar    A    T        0      0        2 
   2  chr2_31574362   Sample    A    T        0      0        2 
   2  chr2_31582820     AAsi    T    C        0      0        2 
   2  chr2_31582820     AKia    T    C        0      0        2 
   2  chr2_31582820     AOna    T    C        0      0        2 
   2  chr2_31582820     ASom    T    C        0      0        2 
   2  chr2_31582820     HCab    T    C        0      0        2 
   2  chr2_31582820     HPrz    T    C        0      0        2 
   2  chr2_31582820     ZBoe    T    C        1      2        2 
   2  chr2_31582820     ZGre    T    C        0      0        2 
   2  chr2_31582820     ZHar    T    C        0      0        2 
   2  chr2_31582820   Sample    T    C        0      0        2 
   2  chr2_31584310     AAsi    G    A        0      0        2 
   2  chr2_31584310     AKia    G    A        0      0        2 
   2  chr2_31584310     AOna    G    A        0      0        2 
   2  chr2_31584310     ASom    G    A        0      0        2 
   2  chr2_31584310     HCab    G    A        0      0        2 
   2  chr2_31584310     HPrz    G    A        0      0        2 
   2  chr2_31584310     ZBoe    G    A        0      0        2 
   2  chr2_31584310     ZGre    G    A        1      2        2 
   2  chr2_31584310     ZHar    G    A        0      0        2 
   2  chr2_31584310   Sample    G    A        0      0        2 
   2  chr2_31592067     AAsi    T    C        0      0        2 
   2  chr2_31592067     AKia    T    C        0      0        2 
   2  chr2_31592067     AOna    T    C        0      0        2 
   2  chr2_31592067     ASom    T    C        0      0        2 
   2  chr2_31592067     HCab    T    C        0      0        2 
   2  chr2_31592067     HPrz    T    C      0.5      1        2 
   2  chr2_31592067     ZBoe    T    C        0      0        2 
   2  chr2_31592067     ZGre    T    C        0      0        2 
   2  chr2_31592067     ZHar    T    C        0      0        2 
   2  chr2_31592067   Sample    T    C        0      0        2 
   2  chr2_31593575     AAsi    T    C        0      0        2 
   2  chr2_31593575     AKia    T    C        0      0        2 
   2  chr2_31593575     AOna    T    C        0      0        2 
   2  chr2_31593575     ASom    T    C        0      0        2 
   2  chr2_31593575     HCab    T    C      0.5      1        2 
   2  chr2_31593575     HPrz    T    C        0      0        2 
   2  chr2_31593575     ZBoe    T    C        0      0        2 
   2  chr2_31593575     ZGre    T    C        0      0        2 
   2  chr2_31593575     ZHar    T    C        0      0        2 
   2  chr2_31593575   Sample    T    C        0      0        2 
   2  chr2_31593710     AAsi    A    G        0      0        2 
   2  chr2_31593710     AKia    A    G        0      0        2 
   2  chr2_31593710     AOna    A    G        0      0        2 
   2  chr2_31593710     ASom    A    G        0      0        2 
   2  chr2_31593710     HCab    A    G        1      2        2 
   2  chr2_31593710     HPrz    A    G        1      2        2 
   2  chr2_31593710     ZBoe    A    G        0      0        2 
   2  chr2_31593710     ZGre    A    G        0      0        2 
   2  chr2_31593710     ZHar    A    G        0      0        2 
   2  chr2_31593710   Sample    A    G        0      0        2 
   2  chr2_31593882     AAsi    A    G        0      0        2 
   2  chr2_31593882     AKia    A    G        0      0        2 
   2  chr2_31593882     AOna    A    G        0      0        2 
   2  chr2_31593882     ASom    A    G        0      0        2 
   2  chr2_31593882     HCab    A    G        0      0        2 
   2  chr2_31593882     HPrz    A    G        0      0        2 
   2  chr2_31593882     ZBoe    A    G        0      0        2 
   2  chr2_31593882     ZGre    A    G        1      2        2 
   2  chr2_31593882     ZHar    A    G        0      0        2 
   2  chr2_31593882   Sample    A    G        0      0        2 
   2  chr2_31596537     AAsi    T    C        0      0        2 
   2  chr2_31596537     AKia    T    C        0      0        2 
   2  chr2_31596537     AOna    T    C        0      0        2 
   2  chr2_31596537     ASom    T    C        0      0        2 
   2  chr2_31596537     HCab    T    C        0      0        2 
   2  chr2_31596537     HPrz    T    C        0      0        2 
   2  chr2_31596537     ZBoe    T    C      0.5      1        2 
   2  chr2_31596537     ZGre    T    C        0      0        2 
   2  chr2_31596537     ZHar    T    C        0      0        2 
   2  chr2_31596537   Sample    T    C        0      0        2 
   2  chr2_31601522     AAsi    A    C        0      0        2 
   2  chr2_31601522     AKia    A    C      0.5      1        2 
   2  chr2_31601522     AOna    A    C        0      0        2 
   2  chr2_31601522     ASom    A    C        0      0        2 
   2  chr2_31601522     HCab    A    C        0      0        2 
   2  chr2_31601522     HPrz    A    C        0      0        2 
   2  chr2_31601522     ZBoe    A    C        0      0        2 
   2  chr2_31601522     ZGre    A    C        0      0        2 
   2  chr2_31601522     ZHar    A    C        0      0        2 
   2  chr2_31601522   Sample    A    C        0      0        2 
   2  chr2_31601599     AAsi    A    G        0      0        2 
   2  chr2_31601599     AKia    A    G        0      0        2 
   2  chr2_31601599     AOna    A    G        0      0        2 
   2  chr2_31601599     ASom    A    G        0      0        2 
   2  chr2_31601599     HCab    A    G        0      0        2 
   2  chr2_31601599     HPrz    A    G        0      0        2 
   2  chr2_31601599     ZBoe    A    G      0.5      1        2 
   2  chr2_31601599     ZGre    A    G        0      0        2 
   2  chr2_31601599     ZHar    A    G        0      0        2 
   2  chr2_31601599   Sample    A    G        0      0        2 
   2  chr2_31605695     AAsi    T    G        0      0        2 
   2  chr2_31605695     AKia    T    G        0      0        2 
   2  chr2_31605695     AOna    T    G        0      0        2 
   2  chr2_31605695     ASom    T    G        0      0        2 
   2  chr2_31605695     HCab    T    G        0      0        2 
   2  chr2_31605695     HPrz    T    G        0      0        2 
   2  chr2_31605695     ZBoe    T    G        0      0        2 
   2  chr2_31605695     ZGre    T    G        0      0        2 
   2  chr2_31605695     ZHar    T    G      0.5      1        2 
   2  chr2_31605695   Sample    T    G        0      0        2 
   2  chr2_31607430     AAsi    G    A        0      0        2 
   2  chr2_31607430     AKia    G    A        0      0        2 
   2  chr2_31607430     AOna    G    A        0      0        2 
   2  chr2_31607430     ASom    G    A        0      0        2 
   2  chr2_31607430     HCab    G    A        1      2        2 
   2  chr2_31607430     HPrz    G    A        1      2        2 
   2  chr2_31607430     ZBoe    G    A        0      0        2 
   2  chr2_31607430     ZGre    G    A        0      0        2 
   2  chr2_31607430     ZHar    G    A        0      0        2 
   2  chr2_31607430   Sample    G    A        0      0        2 
   2  chr2_31609795     AAsi    A    G        1      2        2 
   2  chr2_31609795     AKia    A    G        0      0        2 
   2  chr2_31609795     AOna    A    G        0      0        2 
   2  chr2_31609795     ASom    A    G        1      2        2 
   2  chr2_31609795     HCab    A    G        0      0        2 
   2  chr2_31609795     HPrz    A    G        0      0        2 
   2  chr2_31609795     ZBoe    A    G        0      0        2 
   2  chr2_31609795     ZGre    A    G        0      0        2 
   2  chr2_31609795     ZHar    A    G        0      0        2 
   2  chr2_31609795   Sample    A    G        1      2        2 
   2  chr2_31609854     AAsi    A    G        0      0        2 
   2  chr2_31609854     AKia    A    G        0      0        2 
   2  chr2_31609854     AOna    A    G        0      0        2 
   2  chr2_31609854     ASom    A    G        0      0        2 
   2  chr2_31609854     HCab    A    G        1      2        2 
   2  chr2_31609854     HPrz    A    G        1      2        2 
   2  chr2_31609854     ZBoe    A    G        1      2        2 
   2  chr2_31609854     ZGre    A    G        0      0        2 
   2  chr2_31609854     ZHar    A    G        0      0        2 
   2  chr2_31609854   Sample    A    G        0      0        2 
   2  chr2_31610733     AAsi    A    C        0      0        2 
   2  chr2_31610733     AKia    A    C        0      0        2 
   2  chr2_31610733     AOna    A    C        0      0        2 
   2  chr2_31610733     ASom    A    C        0      0        2 
   2  chr2_31610733     HCab    A    C        0      0        2 
   2  chr2_31610733     HPrz    A    C        0      0        2 
   2  chr2_31610733     ZBoe    A    C        1      2        2 
   2  chr2_31610733     ZGre    A    C        0      0        2 
   2  chr2_31610733     ZHar    A    C        1      2        2 
   2  chr2_31610733   Sample    A    C        0      0        2 
   2  chr2_31611617     AAsi    A    G        0      0        2 
   2  chr2_31611617     AKia    A    G        0      0        2 
   2  chr2_31611617     AOna    A    G        0      0        2 
   2  chr2_31611617     ASom    A    G        0      0        2 
   2  chr2_31611617     HCab    A    G      0.5      1        2 
   2  chr2_31611617     HPrz    A    G        0      0        2 
   2  chr2_31611617     ZBoe    A    G        0      0        2 
   2  chr2_31611617     ZGre    A    G        0      0        2 
   2  chr2_31611617     ZHar    A    G        0      0        2 
   2  chr2_31611617   Sample    A    G        0      0        2 
   2  chr2_31614153     AAsi    A    G        0      0        2 
   2  chr2_31614153     AKia    A    G        0      0        2 
   2  chr2_31614153     AOna    A    G        0      0        2 
   2  chr2_31614153     ASom    A    G        0      0        2 
   2  chr2_31614153     HCab    A    G      0.5      1        2 
   2  chr2_31614153     HPrz    A    G      0.5      1        2 
   2  chr2_31614153     ZBoe    A    G        0      0        2 
   2  chr2_31614153     ZGre    A    G        0      0        2 
   2  chr2_31614153     ZHar    A    G        0      0        2 
   2  chr2_31614153   Sample    A    G        0      0        2 
   2  chr2_31617894     AAsi    G    A        0      0        2 
   2  chr2_31617894     AKia    G    A        0      0        2 
   2  chr2_31617894     AOna    G    A        0      0        2 
   2  chr2_31617894     ASom    G    A        0      0        2 
   2  chr2_31617894     HCab    G    A        0      0        2 
   2  chr2_31617894     HPrz    G    A        0      0        2 
   2  chr2_31617894     ZBoe    G    A        0      0        2 
   2  chr2_31617894     ZGre    G    A        1      2        2 
   2  chr2_31617894     ZHar    G    A        0      0        2 
   2  chr2_31617894   Sample    G    A        0      0        2 
   2  chr2_31618471     AAsi    T    C        0      0        2 
   2  chr2_31618471     AKia    T    C        0      0        2 
   2  chr2_31618471     AOna    T    C        0      0        2 
   2  chr2_31618471     ASom    T    C        0      0        2 
   2  chr2_31618471     HCab    T    C      0.5      1        2 
   2  chr2_31618471     HPrz    T    C        0      0        2 
   2  chr2_31618471     ZBoe    T    C        0      0        2 
   2  chr2_31618471     ZGre    T    C        0      0        2 
   2  chr2_31618471     ZHar    T    C        0      0        2 
   2  chr2_31618471   Sample    T    C        0      0        2 
   2  chr2_31618860     AAsi    G    A        0      0        2 
   2  chr2_31618860     AKia    G    A        0      0        2 
   2  chr2_31618860     AOna    G    A        0      0        2 
   2  chr2_31618860     ASom    G    A        0      0        2 
   2  chr2_31618860     HCab    G    A        0      0        2 
   2  chr2_31618860     HPrz    G    A        0      0        2 
   2  chr2_31618860     ZBoe    G    A      0.5      1        2 
   2  chr2_31618860     ZGre    G    A        0      0        2 
   2  chr2_31618860     ZHar    G    A        0      0        2 
   2  chr2_31618860   Sample    G    A        0      0        2 
   2  chr2_31619573     AAsi    C    T        0      0        2 
   2  chr2_31619573     AKia    C    T        0      0        2 
   2  chr2_31619573     AOna    C    T        0      0        2 
   2  chr2_31619573     ASom    C    T        0      0        2 
   2  chr2_31619573     HCab    C    T      0.5      1        2 
   2  chr2_31619573     HPrz    C    T        0      0        2 
   2  chr2_31619573     ZBoe    C    T        0      0        2 
   2  chr2_31619573     ZGre    C    T        0      0        2 
   2  chr2_31619573     ZHar    C    T        0      0        2 
   2  chr2_31619573   Sample    C    T        0      0        2 
   2  chr2_31620521     AAsi    A    G        1      2        2 
   2  chr2_31620521     AKia    A    G        1      2        2 
   2  chr2_31620521     AOna    A    G        1      2        2 
   2  chr2_31620521     ASom    A    G        0      0        2 
   2  chr2_31620521     HCab    A    G        0      0        2 
   2  chr2_31620521     HPrz    A    G        0      0        2 
   2  chr2_31620521     ZBoe    A    G        0      0        2 
   2  chr2_31620521     ZGre    A    G        0      0        2 
   2  chr2_31620521     ZHar    A    G        0      0        2 
   2  chr2_31620521   Sample    A    G        0      0        2 
   2  chr2_31622340     AAsi    G    A        0      0        2 
   2  chr2_31622340     AKia    G    A        0      0        2 
   2  chr2_31622340     AOna    G    A        0      0        2 
   2  chr2_31622340     ASom    G    A        0      0        2 
   2  chr2_31622340     HCab    G    A        0      0        2 
   2  chr2_31622340     HPrz    G    A        0      0        2 
   2  chr2_31622340     ZBoe    G    A        0      0        2 
   2  chr2_31622340     ZGre    G    A        1      2        2 
   2  chr2_31622340     ZHar    G    A        0      0        2 
   2  chr2_31622340   Sample    G    A        0      0        2 
   2  chr2_31624432     AAsi    A    G        0      0        2 
   2  chr2_31624432     AKia    A    G        0      0        2 
   2  chr2_31624432     AOna    A    G        0      0        2 
   2  chr2_31624432     ASom    A    G        0      0        2 
   2  chr2_31624432     HCab    A    G        1      2        2 
   2  chr2_31624432     HPrz    A    G        1      2        2 
   2  chr2_31624432     ZBoe    A    G        0      0        2 
   2  chr2_31624432     ZGre    A    G        0      0        2 
   2  chr2_31624432     ZHar    A    G        0      0        2 
   2  chr2_31624432   Sample    A    G        0      0        2 
   2  chr2_31624602     AAsi    A    G        0      0        2 
   2  chr2_31624602     AKia    A    G        0      0        2 
   2  chr2_31624602     AOna    A    G        0      0        2 
   2  chr2_31624602     ASom    A    G        0      0        2 
   2  chr2_31624602     HCab    A    G        0      0        2 
   2  chr2_31624602     HPrz    A    G      0.5      1        2 
   2  chr2_31624602     ZBoe    A    G        0      0        2 
   2  chr2_31624602     ZGre    A    G        0      0        2 
   2  chr2_31624602     ZHar    A    G        0      0        2 
   2  chr2_31624602   Sample    A    G        0      0        2 
   2  chr2_31626308     AAsi    T    C        0      0        2 
   2  chr2_31626308     AKia    T    C        0      0        2 
   2  chr2_31626308     AOna    T    C        0      0        2 
   2  chr2_31626308     ASom    T    C        0      0        2 
   2  chr2_31626308     HCab    T    C        0      0        2 
   2  chr2_31626308     HPrz    T    C        0      0        2 
   2  chr2_31626308     ZBoe    T    C        0      0        2 
   2  chr2_31626308     ZGre    T    C        1      2        2 
   2  chr2_31626308     ZHar    T    C        0      0        2 
   2  chr2_31626308   Sample    T    C        0      0        2 
   2  chr2_31631274     AAsi    T    C        0      0        2 
   2  chr2_31631274     AKia    T    C      0.5      1        2 
   2  chr2_31631274     AOna    T    C        0      0        2 
   2  chr2_31631274     ASom    T    C        0      0        2 
   2  chr2_31631274     HCab    T    C        0      0        2 
   2  chr2_31631274     HPrz    T    C        0      0        2 
   2  chr2_31631274     ZBoe    T    C        0      0        2 
   2  chr2_31631274     ZGre    T    C        0      0        2 
   2  chr2_31631274     ZHar    T    C        0      0        2 
   2  chr2_31631274   Sample    T    C        0      0        2 
   2  chr2_31637202     AAsi    A    G        0      0        2 
   2  chr2_31637202     AKia    A    G      0.5      1        2 
   2  chr2_31637202     AOna    A    G        0      0        2 
   2  chr2_31637202     ASom    A    G        0      0        2 
   2  chr2_31637202     HCab    A    G        0      0        2 
   2  chr2_31637202     HPrz    A    G        0      0        2 
   2  chr2_31637202     ZBoe    A    G        0      0        2 
   2  chr2_31637202     ZGre    A    G        0      0        2 
   2  chr2_31637202     ZHar    A    G        0      0        2 
   2  chr2_31637202   Sample    A    G        0      0        2 
   2  chr2_31637933     AAsi    G    A        0      0        2 
   2  chr2_31637933     AKia    G    A        1      2        2 
   2  chr2_31637933     AOna    G    A        0      0        2 
   2  chr2_31637933     ASom    G    A        0      0        2 
   2  chr2_31637933     HCab    G    A        0      0        2 
   2  chr2_31637933     HPrz    G    A        0      0        2 
   2  chr2_31637933     ZBoe    G    A        0      0        2 
   2  chr2_31637933     ZGre    G    A        0      0        2 
   2  chr2_31637933     ZHar    G    A        0      0        2 
   2  chr2_31637933   Sample    G    A        0      0        2 
   2  chr2_31647674     AAsi    T    C        0      0        2 
   2  chr2_31647674     AKia    T    C        0      0        2 
   2  chr2_31647674     AOna    T    C        0      0        2 
   2  chr2_31647674     ASom    T    C        0      0        2 
   2  chr2_31647674     HCab    T    C        0      0        2 
   2  chr2_31647674     HPrz    T    C        0      0        2 
   2  chr2_31647674     ZBoe    T    C        0      0        2 
   2  chr2_31647674     ZGre    T    C        0      0        2 
   2  chr2_31647674     ZHar    T    C      0.5      1        2 
   2  chr2_31647674   Sample    T    C        0      0        2 
   2  chr2_31648786     AAsi    G    A        0      0        2 
   2  chr2_31648786     AKia    G    A        1      2        2 
   2  chr2_31648786     AOna    G    A        1      2        2 
   2  chr2_31648786     ASom    G    A        0      0        2 
   2  chr2_31648786     HCab    G    A        0      0        2 
   2  chr2_31648786     HPrz    G    A        0      0        2 
   2  chr2_31648786     ZBoe    G    A        0      0        2 
   2  chr2_31648786     ZGre    G    A        0      0        2 
   2  chr2_31648786     ZHar    G    A        0      0        2 
   2  chr2_31648786   Sample    G    A        0      0        2 
   2  chr2_31656220     AAsi    A    G        0      0        2 
   2  chr2_31656220     AKia    A    G        1      2        2 
   2  chr2_31656220     AOna    A    G        0      0        2 
   2  chr2_31656220     ASom    A    G        0      0        2 
   2  chr2_31656220     HCab    A    G        0      0        2 
   2  chr2_31656220     HPrz    A    G        0      0        2 
   2  chr2_31656220     ZBoe    A    G        0      0        2 
   2  chr2_31656220     ZGre    A    G        0      0        2 
   2  chr2_31656220     ZHar    A    G        0      0        2 
   2  chr2_31656220   Sample    A    G        0      0        2 
   2  chr2_31660724     AAsi    A    G        0      0        2 
   2  chr2_31660724     AKia    A    G        0      0        2 
   2  chr2_31660724     AOna    A    G        0      0        2 
   2  chr2_31660724     ASom    A    G        0      0        2 
   2  chr2_31660724     HCab    A    G        0      0        2 
   2  chr2_31660724     HPrz    A    G      0.5      1        2 
   2  chr2_31660724     ZBoe    A    G        0      0        2 
   2  chr2_31660724     ZGre    A    G        0      0        2 
   2  chr2_31660724     ZHar    A    G        0      0        2 
   2  chr2_31660724   Sample    A    G        0      0        2 
   2  chr2_31665178     AAsi    T    C        0      0        2 
   2  chr2_31665178     AKia    T    C        0      0        2 
   2  chr2_31665178     AOna    T    C        0      0        2 
   2  chr2_31665178     ASom    T    C        0      0        2 
   2  chr2_31665178     HCab    T    C        1      2        2 
   2  chr2_31665178     HPrz    T    C        1      2        2 
   2  chr2_31665178     ZBoe    T    C        0      0        2 
   2  chr2_31665178     ZGre    T    C        0      0        2 
   2  chr2_31665178     ZHar    T    C        0      0        2 
   2  chr2_31665178   Sample    T    C        1      2        2 
   2  chr2_31674377     AAsi    T    C        0      0        2 
   2  chr2_31674377     AKia    T    C      0.5      1        2 
   2  chr2_31674377     AOna    T    C        0      0        2 
   2  chr2_31674377     ASom    T    C        0      0        2 
   2  chr2_31674377     HCab    T    C        0      0        2 
   2  chr2_31674377     HPrz    T    C        0      0        2 
   2  chr2_31674377     ZBoe    T    C        0      0        2 
   2  chr2_31674377     ZGre    T    C        0      0        2 
   2  chr2_31674377     ZHar    T    C        0      0        2 
   2  chr2_31674377   Sample    T    C        0      0        2 
   2  chr2_31676729     AAsi    G    C        0      0        2 
   2  chr2_31676729     AKia    G    C        0      0        2 
   2  chr2_31676729     AOna    G    C        1      2        2 
   2  chr2_31676729     ASom    G    C        0      0        2 
   2  chr2_31676729     HCab    G    C        0      0        2 
   2  chr2_31676729     HPrz    G    C        0      0        2 
   2  chr2_31676729     ZBoe    G    C        0      0        2 
   2  chr2_31676729     ZGre    G    C        0      0        2 
   2  chr2_31676729     ZHar    G    C        0      0        2 
   2  chr2_31676729   Sample    G    C        0      0        2 
   2  chr2_31677398     AAsi    C    A        0      0        2 
   2  chr2_31677398     AKia    C    A        0      0        2 
   2  chr2_31677398     AOna    C    A        0      0        2 
   2  chr2_31677398     ASom    C    A        0      0        2 
   2  chr2_31677398     HCab    C    A        0      0        2 
   2  chr2_31677398     HPrz    C    A        0      0        2 
   2  chr2_31677398     ZBoe    C    A        1      2        2 
   2  chr2_31677398     ZGre    C    A        1      2        2 
   2  chr2_31677398     ZHar    C    A        0      0        2 
   2  chr2_31677398   Sample    C    A        0      0        2 
   2  chr2_31686494     AAsi    T    C        0      0        2 
   2  chr2_31686494     AKia    T    C        0      0        2 
   2  chr2_31686494     AOna    T    C        0      0        2 
   2  chr2_31686494     ASom    T    C        0      0        2 
   2  chr2_31686494     HCab    T    C        0      0        2 
   2  chr2_31686494     HPrz    T    C      0.5      1        2 
   2  chr2_31686494     ZBoe    T    C        0      0        2 
   2  chr2_31686494     ZGre    T    C        0      0        2 
   2  chr2_31686494     ZHar    T    C        0      0        2 
   2  chr2_31686494   Sample    T    C        0      0        2 
   2  chr2_31688033     AAsi    C    A        0      0        2 
   2  chr2_31688033     AKia    C    A        0      0        2 
   2  chr2_31688033     AOna    C    A        0      0        2 
   2  chr2_31688033     ASom    C    A        0      0        2 
   2  chr2_31688033     HCab    C    A        0      0        2 
   2  chr2_31688033     HPrz    C    A      0.5      1        2 
   2  chr2_31688033     ZBoe    C    A        0      0        2 
   2  chr2_31688033     ZGre    C    A        0      0        2 
   2  chr2_31688033     ZHar    C    A        0      0        2 
   2  chr2_31688033   Sample    C    A        0      0        2 
   2  chr2_31690111     AAsi    G    A        0      0        2 
   2  chr2_31690111     AKia    G    A        1      2        2 
   2  chr2_31690111     AOna    G    A        1      2        2 
   2  chr2_31690111     ASom    G    A        0      0        2 
   2  chr2_31690111     HCab    G    A        0      0        2 
   2  chr2_31690111     HPrz    G    A        0      0        2 
   2  chr2_31690111     ZBoe    G    A        0      0        2 
   2  chr2_31690111     ZGre    G    A        0      0        2 
   2  chr2_31690111     ZHar    G    A        0      0        2 
   2  chr2_31690111   Sample    G    A        0      0        2 
   2  chr2_31693264     AAsi    T    C        0      0        2 
   2  chr2_31693264     AKia    T    C        0      0        2 
   2  chr2_31693264     AOna    T    C        0      0        2 
   2  chr2_31693264     ASom    T    C        0      0        2 
   2  chr2_31693264     HCab    T    C        1      2        2 
   2  chr2_31693264     HPrz    T    C        1      2        2 
   2  chr2_31693264     ZBoe    T    C        0      0        2 
   2  chr2_31693264     ZGre    T    C        0      0        2 
   2  chr2_31693264     ZHar    T    C        0      0        2 
   2  chr2_31693264   Sample    T    C        0      0        2 
   2  chr2_31701223     AAsi    A    G        0      0        2 
   2  chr2_31701223     AKia    A    G        0      0        2 
   2  chr2_31701223     AOna    A    G        0      0        2 
   2  chr2_31701223     ASom    A    G        0      0        2 
   2  chr2_31701223     HCab    A    G      0.5      1        2 
   2  chr2_31701223     HPrz    A    G        0      0        2 
   2  chr2_31701223     ZBoe    A    G        0      0        2 
   2  chr2_31701223     ZGre    A    G        0      0        2 
   2  chr2_31701223     ZHar    A    G        0      0        2 
   2  chr2_31701223   Sample    A    G        0      0        2 
   2  chr2_31706612     AAsi    C    A        0      0        2 
   2  chr2_31706612     AKia    C    A        0      0        2 
   2  chr2_31706612     AOna    C    A        1      2        2 
   2  chr2_31706612     ASom    C    A        0      0        2 
   2  chr2_31706612     HCab    C    A        0      0        2 
   2  chr2_31706612     HPrz    C    A        0      0        2 
   2  chr2_31706612     ZBoe    C    A        0      0        2 
   2  chr2_31706612     ZGre    C    A        0      0        2 
   2  chr2_31706612     ZHar    C    A        0      0        2 
   2  chr2_31706612   Sample    C    A        0      0        2 
   2  chr2_31708430     AAsi    A    G        0      0        2 
   2  chr2_31708430     AKia    A    G        0      0        2 
   2  chr2_31708430     AOna    A    G        0      0        2 
   2  chr2_31708430     ASom    A    G        0      0        2 
   2  chr2_31708430     HCab    A    G      0.5      1        2 
   2  chr2_31708430     HPrz    A    G        1      2        2 
   2  chr2_31708430     ZBoe    A    G        0      0        2 
   2  chr2_31708430     ZGre    A    G        0      0        2 
   2  chr2_31708430     ZHar    A    G        0      0        2 
   2  chr2_31708430   Sample    A    G        0      0        2 
   2  chr2_31709211     AAsi    C    G        0      0        2 
   2  chr2_31709211     AKia    C    G        0      0        2 
   2  chr2_31709211     AOna    C    G        0      0        2 
   2  chr2_31709211     ASom    C    G        0      0        2 
   2  chr2_31709211     HCab    C    G        1      2        2 
   2  chr2_31709211     HPrz    C    G        1      2        2 
   2  chr2_31709211     ZBoe    C    G        0      0        2 
   2  chr2_31709211     ZGre    C    G        0      0        2 
   2  chr2_31709211     ZHar    C    G        0      0        2 
   2  chr2_31709211   Sample    C    G        0      0        2 
   2  chr2_31709995     AAsi    G    A        0      0        2 
   2  chr2_31709995     AKia    G    A        0      0        2 
   2  chr2_31709995     AOna    G    A        0      0        2 
   2  chr2_31709995     ASom    G    A        0      0        2 
   2  chr2_31709995     HCab    G    A        1      2        2 
   2  chr2_31709995     HPrz    G    A        1      2        2 
   2  chr2_31709995     ZBoe    G    A        0      0        2 
   2  chr2_31709995     ZGre    G    A        0      0        2 
   2  chr2_31709995     ZHar    G    A        0      0        2 
   2  chr2_31709995   Sample    G    A        0      0        2 
   2  chr2_31715414     AAsi    A    C      0.5      1        2 
   2  chr2_31715414     AKia    A    C        0      0        2 
   2  chr2_31715414     AOna    A    C        0      0        2 
   2  chr2_31715414     ASom    A    C        0      0        2 
   2  chr2_31715414     HCab    A    C        0      0        2 
   2  chr2_31715414     HPrz    A    C        0      0        2 
   2  chr2_31715414     ZBoe    A    C        0      0        2 
   2  chr2_31715414     ZGre    A    C        0      0        2 
   2  chr2_31715414     ZHar    A    C        0      0        2 
   2  chr2_31715414   Sample    A    C        0      0        2 
   2  chr2_31716025     AAsi    A    G        0      0        2 
   2  chr2_31716025     AKia    A    G        0      0        2 
   2  chr2_31716025     AOna    A    G        0      0        2 
   2  chr2_31716025     ASom    A    G        0      0        2 
   2  chr2_31716025     HCab    A    G        0      0        2 
   2  chr2_31716025     HPrz    A    G        0      0        2 
   2  chr2_31716025     ZBoe    A    G        0      0        2 
   2  chr2_31716025     ZGre    A    G        0      0        2 
   2  chr2_31716025     ZHar    A    G      0.5      1        2 
   2  chr2_31716025   Sample    A    G        1      2        2 
   2  chr2_31728070     AAsi    A    G        0      0        2 
   2  chr2_31728070     AKia    A    G        0      0        2 
   2  chr2_31728070     AOna    A    G        0      0        2 
   2  chr2_31728070     ASom    A    G        0      0        2 
   2  chr2_31728070     HCab    A    G        0      0        2 
   2  chr2_31728070     HPrz    A    G        0      0        2 
   2  chr2_31728070     ZBoe    A    G        0      0        2 
   2  chr2_31728070     ZGre    A    G        1      2        2 
   2  chr2_31728070     ZHar    A    G        0      0        2 
   2  chr2_31728070   Sample    A    G        0      0        2 
   2  chr2_31729505     AAsi    T    C        0      0        2 
   2  chr2_31729505     AKia    T    C        0      0        2 
   2  chr2_31729505     AOna    T    C        0      0        2 
   2  chr2_31729505     ASom    T    C        0      0        2 
   2  chr2_31729505     HCab    T    C        0      0        2 
   2  chr2_31729505     HPrz    T    C        0      0        2 
   2  chr2_31729505     ZBoe    T    C        0      0        2 
   2  chr2_31729505     ZGre    T    C        0      0        2 
   2  chr2_31729505     ZHar    T    C        1      2        2 
   2  chr2_31729505   Sample    T    C        0      0        2 
   2  chr2_31757010     AAsi    G    A        0      0        2 
   2  chr2_31757010     AKia    G    A        1      2        2 
   2  chr2_31757010     AOna    G    A        1      2        2 
   2  chr2_31757010     ASom    G    A        0      0        2 
   2  chr2_31757010     HCab    G    A        0      0        2 
   2  chr2_31757010     HPrz    G    A        0      0        2 
   2  chr2_31757010     ZBoe    G    A        0      0        2 
   2  chr2_31757010     ZGre    G    A        0      0        2 
   2  chr2_31757010     ZHar    G    A        0      0        2 
   2  chr2_31757010   Sample    G    A        0      0        2 
   2  chr2_31758869     AAsi    C    T        0      0        2 
   2  chr2_31758869     AKia    C    T        0      0        2 
   2  chr2_31758869     AOna    C    T        0      0        2 
   2  chr2_31758869     ASom    C    T        0      0        2 
   2  chr2_31758869     HCab    C    T        0      0        2 
   2  chr2_31758869     HPrz    C    T        0      0        2 
   2  chr2_31758869     ZBoe    C    T      0.5      1        2 
   2  chr2_31758869     ZGre    C    T        0      0        2 
   2  chr2_31758869     ZHar    C    T        0      0        2 
   2  chr2_31758869   Sample    C    T        0      0        2 
   2  chr2_31768628     AAsi    C    A        0      0        2 
   2  chr2_31768628     AKia    C    A        0      0        2 
   2  chr2_31768628     AOna    C    A        0      0        2 
   2  chr2_31768628     ASom    C    A        0      0        2 
   2  chr2_31768628     HCab    C    A        1      2        2 
   2  chr2_31768628     HPrz    C    A        1      2        2 
   2  chr2_31768628     ZBoe    C    A        0      0        2 
   2  chr2_31768628     ZGre    C    A        0      0        2 
   2  chr2_31768628     ZHar    C    A        0      0        2 
   2  chr2_31768628   Sample    C    A        0      0        2 
   2  chr2_31789453     AAsi    G    A      0.5      1        2 
   2  chr2_31789453     AKia    G    A        0      0        2 
   2  chr2_31789453     AOna    G    A        0      0        2 
   2  chr2_31789453     ASom    G    A        0      0        2 
   2  chr2_31789453     HCab    G    A        0      0        2 
   2  chr2_31789453     HPrz    G    A        0      0        2 
   2  chr2_31789453     ZBoe    G    A        0      0        2 
   2  chr2_31789453     ZGre    G    A        0      0        2 
   2  chr2_31789453     ZHar    G    A        0      0        2 
   2  chr2_31789453   Sample    G    A        0      0        2 
   2  chr2_31790495     AAsi    A    G        0      0        2 
   2  chr2_31790495     AKia    A    G        0      0        2 
   2  chr2_31790495     AOna    A    G        0      0        2 
   2  chr2_31790495     ASom    A    G        0      0        2 
   2  chr2_31790495     HCab    A    G        0      0        2 
   2  chr2_31790495     HPrz    A    G        0      0        2 
   2  chr2_31790495     ZBoe    A    G        1      2        2 
   2  chr2_31790495     ZGre    A    G        1      2        2 
   2  chr2_31790495     ZHar    A    G        1      2        2 
   2  chr2_31790495   Sample    A    G        0      0        2 
   2  chr2_31796251     AAsi    A    G        0      0        2 
   2  chr2_31796251     AKia    A    G        0      0        2 
   2  chr2_31796251     AOna    A    G        0      0        2 
   2  chr2_31796251     ASom    A    G        0      0        2 
   2  chr2_31796251     HCab    A    G        1      2        2 
   2  chr2_31796251     HPrz    A    G        1      2        2 
   2  chr2_31796251     ZBoe    A    G        0      0        2 
   2  chr2_31796251     ZGre    A    G        0      0        2 
   2  chr2_31796251     ZHar    A    G        0      0        2 
   2  chr2_31796251   Sample    A    G        0      0        2 
   2  chr2_31796308     AAsi    G    T        0      0        2 
   2  chr2_31796308     AKia    G    T        0      0        2 
   2  chr2_31796308     AOna    G    T        0      0        2 
   2  chr2_31796308     ASom    G    T        0      0        2 
   2  chr2_31796308     HCab    G    T        0      0        2 
   2  chr2_31796308     HPrz    G    T      0.5      1        2 
   2  chr2_31796308     ZBoe    G    T        0      0        2 
   2  chr2_31796308     ZGre    G    T        0      0        2 
   2  chr2_31796308     ZHar    G    T        0      0        2 
   2  chr2_31796308   Sample    G    T        0      0        2 
   2  chr2_31801647     AAsi    C    T        0      0        2 
   2  chr2_31801647     AKia    C    T        0      0        2 
   2  chr2_31801647     AOna    C    T        0      0        2 
   2  chr2_31801647     ASom    C    T        0      0        2 
   2  chr2_31801647     HCab    C    T        1      2        2 
   2  chr2_31801647     HPrz    C    T        1      2        2 
   2  chr2_31801647     ZBoe    C    T        0      0        2 
   2  chr2_31801647     ZGre    C    T        0      0        2 
   2  chr2_31801647     ZHar    C    T        0      0        2 
   2  chr2_31801647   Sample    C    T        0      0        2 
   2  chr2_31802098     AAsi    T    C        0      0        2 
   2  chr2_31802098     AKia    T    C        0      0        2 
   2  chr2_31802098     AOna    T    C        0      0        2 
   2  chr2_31802098     ASom    T    C        0      0        2 
   2  chr2_31802098     HCab    T    C        1      2        2 
   2  chr2_31802098     HPrz    T    C        1      2        2 
   2  chr2_31802098     ZBoe    T    C        0      0        2 
   2  chr2_31802098     ZGre    T    C        0      0        2 
   2  chr2_31802098     ZHar    T    C        0      0        2 
   2  chr2_31802098   Sample    T    C        0      0        2 
   2  chr2_31809124     AAsi    A    G        0      0        2 
   2  chr2_31809124     AKia    A    G        0      0        2 
   2  chr2_31809124     AOna    A    G        0      0        2 
   2  chr2_31809124     ASom    A    G        0      0        2 
   2  chr2_31809124     HCab    A    G        1      2        2 
   2  chr2_31809124     HPrz    A    G        1      2        2 
   2  chr2_31809124     ZBoe    A    G        0      0        2 
   2  chr2_31809124     ZGre    A    G        0      0        2 
   2  chr2_31809124     ZHar    A    G        0      0        2 
   2  chr2_31809124   Sample    A    G        0      0        2 
   2  chr2_31816674     AAsi    C    G        0      0        2 
   2  chr2_31816674     AKia    C    G      0.5      1        2 
   2  chr2_31816674     AOna    C    G        0      0        2 
   2  chr2_31816674     ASom    C    G        0      0        2 
   2  chr2_31816674     HCab    C    G        0      0        2 
   2  chr2_31816674     HPrz    C    G        0      0        2 
   2  chr2_31816674     ZBoe    C    G        0      0        2 
   2  chr2_31816674     ZGre    C    G        0      0        2 
   2  chr2_31816674     ZHar    C    G        0      0        2 
   2  chr2_31816674   Sample    C    G        0      0        2 
   2  chr2_31816793     AAsi    G    C        0      0        2 
   2  chr2_31816793     AKia    G    C        0      0        2 
   2  chr2_31816793     AOna    G    C        0      0        2 
   2  chr2_31816793     ASom    G    C        0      0        2 
   2  chr2_31816793     HCab    G    C        0      0        2 
   2  chr2_31816793     HPrz    G    C        1      2        2 
   2  chr2_31816793     ZBoe    G    C        0      0        2 
   2  chr2_31816793     ZGre    G    C        0      0        2 
   2  chr2_31816793     ZHar    G    C        0      0        2 
   2  chr2_31816793   Sample    G    C        0      0        2 
   2  chr2_31820278     AAsi    T    C        0      0        2 
   2  chr2_31820278     AKia    T    C        0      0        2 
   2  chr2_31820278     AOna    T    C        0      0        2 
   2  chr2_31820278     ASom    T    C        0      0        2 
   2  chr2_31820278     HCab    T    C        0      0        2 
   2  chr2_31820278     HPrz    T    C        0      0        2 
   2  chr2_31820278     ZBoe    T    C      0.5      1        2 
   2  chr2_31820278     ZGre    T    C        0      0        2 
   2  chr2_31820278     ZHar    T    C        0      0        2 
   2  chr2_31820278   Sample    T    C        0      0        2 
   2  chr2_31824506     AAsi    T    C        0      0        2 
   2  chr2_31824506     AKia    T    C        0      0        2 
   2  chr2_31824506     AOna    T    C        0      0        2 
   2  chr2_31824506     ASom    T    C        0      0        2 
   2  chr2_31824506     HCab    T    C        0      0        2 
   2  chr2_31824506     HPrz    T    C        0      0        2 
   2  chr2_31824506     ZBoe    T    C        0      0        2 
   2  chr2_31824506     ZGre    T    C        1      2        2 
   2  chr2_31824506     ZHar    T    C        0      0        2 
   2  chr2_31824506   Sample    T    C        0      0        2 
   2  chr2_31825083     AAsi    A    G        0      0        2 
   2  chr2_31825083     AKia    A    G        0      0        2 
   2  chr2_31825083     AOna    A    G        0      0        2 
   2  chr2_31825083     ASom    A    G        0      0        2 
   2  chr2_31825083     HCab    A    G      0.5      1        2 
   2  chr2_31825083     HPrz    A    G        0      0        2 
   2  chr2_31825083     ZBoe    A    G        0      0        2 
   2  chr2_31825083     ZGre    A    G        0      0        2 
   2  chr2_31825083     ZHar    A    G        0      0        2 
   2  chr2_31825083   Sample    A    G        0      0        2 
   2  chr2_31828977     AAsi    T    C        0      0        2 
   2  chr2_31828977     AKia    T    C        0      0        2 
   2  chr2_31828977     AOna    T    C        0      0        2 
   2  chr2_31828977     ASom    T    C        0      0        2 
   2  chr2_31828977     HCab    T    C        1      2        2 
   2  chr2_31828977     HPrz    T    C        1      2        2 
   2  chr2_31828977     ZBoe    T    C        0      0        2 
   2  chr2_31828977     ZGre    T    C        0      0        2 
   2  chr2_31828977     ZHar    T    C        0      0        2 
   2  chr2_31828977   Sample    T    C        0      0        2 
   2  chr2_31829539     AAsi    A    T        0      0        2 
   2  chr2_31829539     AKia    A    T        0      0        2 
   2  chr2_31829539     AOna    A    T        0      0        2 
   2  chr2_31829539     ASom    A    T        0      0        2 
   2  chr2_31829539     HCab    A    T        0      0        2 
   2  chr2_31829539     HPrz    A    T        0      0        2 
   2  chr2_31829539     ZBoe    A    T        0      0        2 
   2  chr2_31829539     ZGre    A    T        0      0        2 
   2  chr2_31829539     ZHar    A    T      0.5      1        2 
   2  chr2_31829539   Sample    A    T        0      0        2 
   2  chr2_31831768     AAsi    T    A        0      0        2 
   2  chr2_31831768     AKia    T    A        0      0        2 
   2  chr2_31831768     AOna    T    A        0      0        2 
   2  chr2_31831768     ASom    T    A        0      0        2 
   2  chr2_31831768     HCab    T    A        0      0        2 
   2  chr2_31831768     HPrz    T    A        0      0        2 
   2  chr2_31831768     ZBoe    T    A        0      0        2 
   2  chr2_31831768     ZGre    T    A        1      2        2 
   2  chr2_31831768     ZHar    T    A        0      0        2 
   2  chr2_31831768   Sample    T    A        0      0        2 
   2  chr2_31840447     AAsi    T    C        0      0        2 
   2  chr2_31840447     AKia    T    C        0      0        2 
   2  chr2_31840447     AOna    T    C        0      0        2 
   2  chr2_31840447     ASom    T    C        0      0        2 
   2  chr2_31840447     HCab    T    C        0      0        2 
   2  chr2_31840447     HPrz    T    C        0      0        2 
   2  chr2_31840447     ZBoe    T    C      0.5      1        2 
   2  chr2_31840447     ZGre    T    C        0      0        2 
   2  chr2_31840447     ZHar    T    C        0      0        2 
   2  chr2_31840447   Sample    T    C        0      0        2 
   2  chr2_31842931     AAsi    T    C        0      0        2 
   2  chr2_31842931     AKia    T    C      0.5      1        2 
   2  chr2_31842931     AOna    T    C        0      0        2 
   2  chr2_31842931     ASom    T    C        0      0        2 
   2  chr2_31842931     HCab    T    C        0      0        2 
   2  chr2_31842931     HPrz    T    C        0      0        2 
   2  chr2_31842931     ZBoe    T    C        0      0        2 
   2  chr2_31842931     ZGre    T    C        0      0        2 
   2  chr2_31842931     ZHar    T    C        0      0        2 
   2  chr2_31842931   Sample    T    C        0      0        2 
   2  chr2_31849554     AAsi    G    C        0      0        2 
   2  chr2_31849554     AKia    G    C        0      0        2 
   2  chr2_31849554     AOna    G    C        0      0        2 
   2  chr2_31849554     ASom    G    C        0      0        2 
   2  chr2_31849554     HCab    G    C        0      0        2 
   2  chr2_31849554     HPrz    G    C        0      0        2 
   2  chr2_31849554     ZBoe    G    C      0.5      1        2 
   2  chr2_31849554     ZGre    G    C        0      0        2 
   2  chr2_31849554     ZHar    G    C        0      0        2 
   2  chr2_31849554   Sample    G    C        0      0        2 
   2  chr2_31850372     AAsi    C    T        0      0        2 
   2  chr2_31850372     AKia    C    T        0      0        2 
   2  chr2_31850372     AOna    C    T        0      0        2 
   2  chr2_31850372     ASom    C    T        0      0        2 
   2  chr2_31850372     HCab    C    T        1      2        2 
   2  chr2_31850372     HPrz    C    T        1      2        2 
   2  chr2_31850372     ZBoe    C    T        0      0        2 
   2  chr2_31850372     ZGre    C    T        0      0        2 
   2  chr2_31850372     ZHar    C    T        0      0        2 
   2  chr2_31850372   Sample    C    T        0      0        2 
   2  chr2_31852714     AAsi    G    C        0      0        2 
   2  chr2_31852714     AKia    G    C      0.5      1        2 
   2  chr2_31852714     AOna    G    C        0      0        2 
   2  chr2_31852714     ASom    G    C        0      0        2 
   2  chr2_31852714     HCab    G    C        0      0        2 
   2  chr2_31852714     HPrz    G    C        0      0        2 
   2  chr2_31852714     ZBoe    G    C        0      0        2 
   2  chr2_31852714     ZGre    G    C        0      0        2 
   2  chr2_31852714     ZHar    G    C        0      0        2 
   2  chr2_31852714   Sample    G    C        0      0        2 
   2  chr2_31857023     AAsi    A    G      0.5      1        2 
   2  chr2_31857023     AKia    A    G        0      0        2 
   2  chr2_31857023     AOna    A    G        0      0        2 
   2  chr2_31857023     ASom    A    G        0      0        2 
   2  chr2_31857023     HCab    A    G        0      0        2 
   2  chr2_31857023     HPrz    A    G        0      0        2 
   2  chr2_31857023     ZBoe    A    G        0      0        2 
   2  chr2_31857023     ZGre    A    G        0      0        2 
   2  chr2_31857023     ZHar    A    G        0      0        2 
   2  chr2_31857023   Sample    A    G        0      0        2 
   2  chr2_31875061     AAsi    C    T        0      0        2 
   2  chr2_31875061     AKia    C    T        0      0        2 
   2  chr2_31875061     AOna    C    T        0      0        2 
   2  chr2_31875061     ASom    C    T        0      0        2 
   2  chr2_31875061     HCab    C    T        0      0        2 
   2  chr2_31875061     HPrz    C    T        0      0        2 
   2  chr2_31875061     ZBoe    C    T      0.5      1        2 
   2  chr2_31875061     ZGre    C    T        0      0        2 
   2  chr2_31875061     ZHar    C    T        0      0        2 
   2  chr2_31875061   Sample    C    T        0      0        2 
   2  chr2_31875223     AAsi    T    C        0      0        2 
   2  chr2_31875223     AKia    T    C        0      0        2 
   2  chr2_31875223     AOna    T    C        0      0        2 
   2  chr2_31875223     ASom    T    C        0      0        2 
   2  chr2_31875223     HCab    T    C        0      0        2 
   2  chr2_31875223     HPrz    T    C        0      0        2 
   2  chr2_31875223     ZBoe    T    C      0.5      1        2 
   2  chr2_31875223     ZGre    T    C        0      0        2 
   2  chr2_31875223     ZHar    T    C        0      0        2 
   2  chr2_31875223   Sample    T    C        0      0        2 
   2  chr2_31885857     AAsi    T    C        0      0        2 
   2  chr2_31885857     AKia    T    C        0      0        2 
   2  chr2_31885857     AOna    T    C        0      0        2 
   2  chr2_31885857     ASom    T    C        0      0        2 
   2  chr2_31885857     HCab    T    C        1      2        2 
   2  chr2_31885857     HPrz    T    C        1      2        2 
   2  chr2_31885857     ZBoe    T    C        0      0        2 
   2  chr2_31885857     ZGre    T    C        0      0        2 
   2  chr2_31885857     ZHar    T    C        0      0        2 
   2  chr2_31885857   Sample    T    C        0      0        2 
   2  chr2_31886969     AAsi    T    C        0      0        2 
   2  chr2_31886969     AKia    T    C        0      0        2 
   2  chr2_31886969     AOna    T    C        0      0        2 
   2  chr2_31886969     ASom    T    C        0      0        2 
   2  chr2_31886969     HCab    T    C        1      2        2 
   2  chr2_31886969     HPrz    T    C        1      2        2 
   2  chr2_31886969     ZBoe    T    C        0      0        2 
   2  chr2_31886969     ZGre    T    C        0      0        2 
   2  chr2_31886969     ZHar    T    C        0      0        2 
   2  chr2_31886969   Sample    T    C        0      0        2 
   2  chr2_31890237     AAsi    T    C        0      0        2 
   2  chr2_31890237     AKia    T    C        0      0        2 
   2  chr2_31890237     AOna    T    C        0      0        2 
   2  chr2_31890237     ASom    T    C        0      0        2 
   2  chr2_31890237     HCab    T    C      0.5      1        2 
   2  chr2_31890237     HPrz    T    C        0      0        2 
   2  chr2_31890237     ZBoe    T    C        0      0        2 
   2  chr2_31890237     ZGre    T    C        0      0        2 
   2  chr2_31890237     ZHar    T    C        0      0        2 
   2  chr2_31890237   Sample    T    C        0      0        2 
   2  chr2_31893355     AAsi    G    T        0      0        2 
   2  chr2_31893355     AKia    G    T        0      0        2 
   2  chr2_31893355     AOna    G    T        0      0        2 
   2  chr2_31893355     ASom    G    T        0      0        2 
   2  chr2_31893355     HCab    G    T        0      0        2 
   2  chr2_31893355     HPrz    G    T        0      0        2 
   2  chr2_31893355     ZBoe    G    T        1      2        2 
   2  chr2_31893355     ZGre    G    T        1      2        2 
   2  chr2_31893355     ZHar    G    T        1      2        2 
   2  chr2_31893355   Sample    G    T        0      0        2 
   2  chr2_31893394     AAsi    A    G        0      0        2 
   2  chr2_31893394     AKia    A    G        0      0        2 
   2  chr2_31893394     AOna    A    G        0      0        2 
   2  chr2_31893394     ASom    A    G      0.5      1        2 
   2  chr2_31893394     HCab    A    G        0      0        2 
   2  chr2_31893394     HPrz    A    G        0      0        2 
   2  chr2_31893394     ZBoe    A    G        0      0        2 
   2  chr2_31893394     ZGre    A    G        0      0        2 
   2  chr2_31893394     ZHar    A    G        0      0        2 
   2  chr2_31893394   Sample    A    G        0      0        2 
   2  chr2_31898073     AAsi    A    G        0      0        2 
   2  chr2_31898073     AKia    A    G        0      0        2 
   2  chr2_31898073     AOna    A    G        0      0        2 
   2  chr2_31898073     ASom    A    G        0      0        2 
   2  chr2_31898073     HCab    A    G      0.5      1        2 
   2  chr2_31898073     HPrz    A    G      0.5      1        2 
   2  chr2_31898073     ZBoe    A    G        0      0        2 
   2  chr2_31898073     ZGre    A    G        0      0        2 
   2  chr2_31898073     ZHar    A    G        0      0        2 
   2  chr2_31898073   Sample    A    G        0      0        2 
   2  chr2_31898518     AAsi    G    A        0      0        2 
   2  chr2_31898518     AKia    G    A        0      0        2 
   2  chr2_31898518     AOna    G    A        0      0        2 
   2  chr2_31898518     ASom    G    A        0      0        2 
   2  chr2_31898518     HCab    G    A        1      2        2 
   2  chr2_31898518     HPrz    G    A        1      2        2 
   2  chr2_31898518     ZBoe    G    A        0      0        2 
   2  chr2_31898518     ZGre    G    A        0      0        2 
   2  chr2_31898518     ZHar    G    A        0      0        2 
   2  chr2_31898518   Sample    G    A        0      0        2 
   2  chr2_31899160     AAsi    T    C        0      0        2 
   2  chr2_31899160     AKia    T    C        0      0        2 
   2  chr2_31899160     AOna    T    C        0      0        2 
   2  chr2_31899160     ASom    T    C        0      0        2 
   2  chr2_31899160     HCab    T    C        0      0        2 
   2  chr2_31899160     HPrz    T    C      0.5      1        2 
   2  chr2_31899160     ZBoe    T    C        0      0        2 
   2  chr2_31899160     ZGre    T    C        0      0        2 
   2  chr2_31899160     ZHar    T    C        0      0        2 
   2  chr2_31899160   Sample    T    C        0      0        2 
   2  chr2_31900273     AAsi    C    G      0.5      1        2 
   2  chr2_31900273     AKia    C    G        0      0        2 
   2  chr2_31900273     AOna    C    G        0      0        2 
   2  chr2_31900273     ASom    C    G        0      0        2 
   2  chr2_31900273     HCab    C    G        0      0        2 
   2  chr2_31900273     HPrz    C    G        0      0        2 
   2  chr2_31900273     ZBoe    C    G        0      0        2 
   2  chr2_31900273     ZGre    C    G        0      0        2 
   2  chr2_31900273     ZHar    C    G        0      0        2 
   2  chr2_31900273   Sample    C    G        1      2        2 
   2  chr2_31902409     AAsi    G    A        0      0        2 
   2  chr2_31902409     AKia    G    A        0      0        2 
   2  chr2_31902409     AOna    G    A        0      0        2 
   2  chr2_31902409     ASom    G    A        0      0        2 
   2  chr2_31902409     HCab    G    A        0      0        2 
   2  chr2_31902409     HPrz    G    A        0      0        2 
   2  chr2_31902409     ZBoe    G    A        0      0        2 
   2  chr2_31902409     ZGre    G    A        0      0        2 
   2  chr2_31902409     ZHar    G    A        1      2        2 
   2  chr2_31902409   Sample    G    A        0      0        2 
   2  chr2_31903726     AAsi    A    G      0.5      1        2 
   2  chr2_31903726     AKia    A    G        0      0        2 
   2  chr2_31903726     AOna    A    G        0      0        2 
   2  chr2_31903726     ASom    A    G      0.5      1        2 
   2  chr2_31903726     HCab    A    G        0      0        2 
   2  chr2_31903726     HPrz    A    G        0      0        2 
   2  chr2_31903726     ZBoe    A    G        0      0        2 
   2  chr2_31903726     ZGre    A    G        0      0        2 
   2  chr2_31903726     ZHar    A    G        0      0        2 
   2  chr2_31903726   Sample    A    G        1      2        2 
   2  chr2_31906199     AAsi    A    C        0      0        2 
   2  chr2_31906199     AKia    A    C        0      0        2 
   2  chr2_31906199     AOna    A    C        0      0        2 
   2  chr2_31906199     ASom    A    C        0      0        2 
   2  chr2_31906199     HCab    A    C        1      2        2 
   2  chr2_31906199     HPrz    A    C        1      2        2 
   2  chr2_31906199     ZBoe    A    C        0      0        2 
   2  chr2_31906199     ZGre    A    C        0      0        2 
   2  chr2_31906199     ZHar    A    C        0      0        2 
   2  chr2_31906199   Sample    A    C        0      0        2 
   2  chr2_31911786     AAsi    A    G        0      0        2 
   2  chr2_31911786     AKia    A    G        0      0        2 
   2  chr2_31911786     AOna    A    G        0      0        2 
   2  chr2_31911786     ASom    A    G        0      0        2 
   2  chr2_31911786     HCab    A    G        1      2        2 
   2  chr2_31911786     HPrz    A    G        1      2        2 
   2  chr2_31911786     ZBoe    A    G        0      0        2 
   2  chr2_31911786     ZGre    A    G        0      0        2 
   2  chr2_31911786     ZHar    A    G        0      0        2 
   2  chr2_31911786   Sample    A    G        0      0        2 
   2  chr2_31923673     AAsi    T    C        0      0        2 
   2  chr2_31923673     AKia    T    C        0      0        2 
   2  chr2_31923673     AOna    T    C        0      0        2 
   2  chr2_31923673     ASom    T    C        0      0        2 
   2  chr2_31923673     HCab    T    C        0      0        2 
   2  chr2_31923673     HPrz    T    C        0      0        2 
   2  chr2_31923673     ZBoe    T    C        0      0        2 
   2  chr2_31923673     ZGre    T    C      0.5      1        2 
   2  chr2_31923673     ZHar    T    C        0      0        2 
   2  chr2_31923673   Sample    T    C        0      0        2 
   2  chr2_31929705     AAsi    T    C        0      0        2 
   2  chr2_31929705     AKia    T    C        1      2        2 
   2  chr2_31929705     AOna    T    C        1      2        2 
   2  chr2_31929705     ASom    T    C        0      0        2 
   2  chr2_31929705     HCab    T    C        0      0        2 
   2  chr2_31929705     HPrz    T    C        0      0        2 
   2  chr2_31929705     ZBoe    T    C        0      0        2 
   2  chr2_31929705     ZGre    T    C        0      0        2 
   2  chr2_31929705     ZHar    T    C        0      0        2 
   2  chr2_31929705   Sample    T    C        0      0        2 
   2  chr2_31929909     AAsi    A    G        0      0        2 
   2  chr2_31929909     AKia    A    G        0      0        2 
   2  chr2_31929909     AOna    A    G        0      0        2 
   2  chr2_31929909     ASom    A    G        0      0        2 
   2  chr2_31929909     HCab    A    G        0      0        2 
   2  chr2_31929909     HPrz    A    G        0      0        2 
   2  chr2_31929909     ZBoe    A    G      0.5      1        2 
   2  chr2_31929909     ZGre    A    G        0      0        2 
   2  chr2_31929909     ZHar    A    G        0      0        2 
   2  chr2_31929909   Sample    A    G        0      0        2 
   2  chr2_31932017     AAsi    A    C        0      0        2 
   2  chr2_31932017     AKia    A    C        0      0        2 
   2  chr2_31932017     AOna    A    C        0      0        2 
   2  chr2_31932017     ASom    A    C        0      0        2 
   2  chr2_31932017     HCab    A    C        0      0        2 
   2  chr2_31932017     HPrz    A    C        0      0        2 
   2  chr2_31932017     ZBoe    A    C        0      0        2 
   2  chr2_31932017     ZGre    A    C        0      0        2 
   2  chr2_31932017     ZHar    A    C        1      2        2 
   2  chr2_31932017   Sample    A    C        0      0        2 
   2  chr2_31932285     AAsi    C    T        0      0        2 
   2  chr2_31932285     AKia    C    T        0      0        2 
   2  chr2_31932285     AOna    C    T        0      0        2 
   2  chr2_31932285     ASom    C    T        0      0        2 
   2  chr2_31932285     HCab    C    T        1      2        2 
   2  chr2_31932285     HPrz    C    T        1      2        2 
   2  chr2_31932285     ZBoe    C    T        0      0        2 
   2  chr2_31932285     ZGre    C    T        0      0        2 
   2  chr2_31932285     ZHar    C    T        0      0        2 
   2  chr2_31932285   Sample    C    T        0      0        2 
   2  chr2_31941523     AAsi    T    C        0      0        2 
   2  chr2_31941523     AKia    T    C      0.5      1        2 
   2  chr2_31941523     AOna    T    C        0      0        2 
   2  chr2_31941523     ASom    T    C        0      0        2 
   2  chr2_31941523     HCab    T    C        0      0        2 
   2  chr2_31941523     HPrz    T    C        0      0        2 
   2  chr2_31941523     ZBoe    T    C        0      0        2 
   2  chr2_31941523     ZGre    T    C        0      0        2 
   2  chr2_31941523     ZHar    T    C        0      0        2 
   2  chr2_31941523   Sample    T    C        0      0        2 
   2  chr2_31946583     AAsi    A    G        0      0        2 
   2  chr2_31946583     AKia    A    G        1      2        2 
   2  chr2_31946583     AOna    A    G        0      0        2 
   2  chr2_31946583     ASom    A    G        0      0        2 
   2  chr2_31946583     HCab    A    G        0      0        2 
   2  chr2_31946583     HPrz    A    G        0      0        2 
   2  chr2_31946583     ZBoe    A    G        0      0        2 
   2  chr2_31946583     ZGre    A    G        0      0        2 
   2  chr2_31946583     ZHar    A    G        0      0        2 
   2  chr2_31946583   Sample    A    G        0      0        2 
   2  chr2_31949488     AAsi    T    C        0      0        2 
   2  chr2_31949488     AKia    T    C        0      0        2 
   2  chr2_31949488     AOna    T    C        0      0        2 
   2  chr2_31949488     ASom    T    C        0      0        2 
   2  chr2_31949488     HCab    T    C        0      0        2 
   2  chr2_31949488     HPrz    T    C        0      0        2 
   2  chr2_31949488     ZBoe    T    C      0.5      1        2 
   2  chr2_31949488     ZGre    T    C        0      0        2 
   2  chr2_31949488     ZHar    T    C        1      2        2 
   2  chr2_31949488   Sample    T    C        0      0        2 
   2  chr2_31952486     AAsi    A    G        0      0        2 
   2  chr2_31952486     AKia    A    G        0      0        2 
   2  chr2_31952486     AOna    A    G        0      0        2 
   2  chr2_31952486     ASom    A    G        0      0        2 
   2  chr2_31952486     HCab    A    G        1      2        2 
   2  chr2_31952486     HPrz    A    G        1      2        2 
   2  chr2_31952486     ZBoe    A    G        0      0        2 
   2  chr2_31952486     ZGre    A    G        0      0        2 
   2  chr2_31952486     ZHar    A    G        0      0        2 
   2  chr2_31952486   Sample    A    G        0      0        2 
   2  chr2_31952544     AAsi    A    C        0      0        2 
   2  chr2_31952544     AKia    A    C        0      0        2 
   2  chr2_31952544     AOna    A    C        0      0        2 
   2  chr2_31952544     ASom    A    C        0      0        2 
   2  chr2_31952544     HCab    A    C        0      0        2 
   2  chr2_31952544     HPrz    A    C        0      0        2 
   2  chr2_31952544     ZBoe    A    C        0      0        2 
   2  chr2_31952544     ZGre    A    C      0.5      1        2 
   2  chr2_31952544     ZHar    A    C        0      0        2 
   2  chr2_31952544   Sample    A    C        0      0        2 
   2  chr2_31953446     AAsi    A    G        0      0        2 
   2  chr2_31953446     AKia    A    G        0      0        2 
   2  chr2_31953446     AOna    A    G        0      0        2 
   2  chr2_31953446     ASom    A    G        1      2        2 
   2  chr2_31953446     HCab    A    G        0      0        2 
   2  chr2_31953446     HPrz    A    G        0      0        2 
   2  chr2_31953446     ZBoe    A    G        0      0        2 
   2  chr2_31953446     ZGre    A    G        0      0        2 
   2  chr2_31953446     ZHar    A    G        0      0        2 
   2  chr2_31953446   Sample    A    G        0      0        2 
   2  chr2_31955992     AAsi    T    C        0      0        2 
   2  chr2_31955992     AKia    T    C        0      0        2 
   2  chr2_31955992     AOna    T    C        0      0        2 
   2  chr2_31955992     ASom    T    C        1      2        2 
   2  chr2_31955992     HCab    T    C        0      0        2 
   2  chr2_31955992     HPrz    T    C        0      0        2 
   2  chr2_31955992     ZBoe    T    C        0      0        2 
   2  chr2_31955992     ZGre    T    C        0      0        2 
   2  chr2_31955992     ZHar    T    C        0      0        2 
   2  chr2_31955992   Sample    T    C        0      0        2 
   2  chr2_31957864     AAsi    T    C        0      0        2 
   2  chr2_31957864     AKia    T    C        0      0        2 
   2  chr2_31957864     AOna    T    C        0      0        2 
   2  chr2_31957864     ASom    T    C        0      0        2 
   2  chr2_31957864     HCab    T    C        0      0        2 
   2  chr2_31957864     HPrz    T    C        0      0        2 
   2  chr2_31957864     ZBoe    T    C      0.5      1        2 
   2  chr2_31957864     ZGre    T    C        0      0        2 
   2  chr2_31957864     ZHar    T    C        0      0        2 
   2  chr2_31957864   Sample    T    C        0      0        2 
   2  chr2_31958773     AAsi    G    A        1      2        2 
   2  chr2_31958773     AKia    G    A        0      0        2 
   2  chr2_31958773     AOna    G    A        0      0        2 
   2  chr2_31958773     ASom    G    A        1      2        2 
   2  chr2_31958773     HCab    G    A        0      0        2 
   2  chr2_31958773     HPrz    G    A        0      0        2 
   2  chr2_31958773     ZBoe    G    A        0      0        2 
   2  chr2_31958773     ZGre    G    A        0      0        2 
   2  chr2_31958773     ZHar    G    A        0      0        2 
   2  chr2_31958773   Sample    G    A        1      2        2 
   2  chr2_31960570     AAsi    G    A        0      0        2 
   2  chr2_31960570     AKia    G    A        0      0        2 
   2  chr2_31960570     AOna    G    A        0      0        2 
   2  chr2_31960570     ASom    G    A        0      0        2 
   2  chr2_31960570     HCab    G    A        1      2        2 
   2  chr2_31960570     HPrz    G    A        1      2        2 
   2  chr2_31960570     ZBoe    G    A        0      0        2 
   2  chr2_31960570     ZGre    G    A        0      0        2 
   2  chr2_31960570     ZHar    G    A        0      0        2 
   2  chr2_31960570   Sample    G    A        0      0        2 
   2  chr2_31961291     AAsi    G    C        0      0        2 
   2  chr2_31961291     AKia    G    C        0      0        2 
   2  chr2_31961291     AOna    G    C        0      0        2 
   2  chr2_31961291     ASom    G    C        0      0        2 
   2  chr2_31961291     HCab    G    C        1      2        2 
   2  chr2_31961291     HPrz    G    C        1      2        2 
   2  chr2_31961291     ZBoe    G    C        0      0        2 
   2  chr2_31961291     ZGre    G    C        0      0        2 
   2  chr2_31961291     ZHar    G    C        0      0        2 
   2  chr2_31961291   Sample    G    C        0      0        2 
   2  chr2_31961809     AAsi    T    C        0      0        2 
   2  chr2_31961809     AKia    T    C        0      0        2 
   2  chr2_31961809     AOna    T    C        0      0        2 
   2  chr2_31961809     ASom    T    C      0.5      1        2 
   2  chr2_31961809     HCab    T    C        0      0        2 
   2  chr2_31961809     HPrz    T    C        0      0        2 
   2  chr2_31961809     ZBoe    T    C        0      0        2 
   2  chr2_31961809     ZGre    T    C        0      0        2 
   2  chr2_31961809     ZHar    T    C        0      0        2 
   2  chr2_31961809   Sample    T    C        0      0        2 
   2  chr2_31963180     AAsi    G    A        0      0        2 
   2  chr2_31963180     AKia    G    A        0      0        2 
   2  chr2_31963180     AOna    G    A        0      0        2 
   2  chr2_31963180     ASom    G    A        0      0        2 
   2  chr2_31963180     HCab    G    A      0.5      1        2 
   2  chr2_31963180     HPrz    G    A        0      0        2 
   2  chr2_31963180     ZBoe    G    A        0      0        2 
   2  chr2_31963180     ZGre    G    A        0      0        2 
   2  chr2_31963180     ZHar    G    A        0      0        2 
   2  chr2_31963180   Sample    G    A        0      0        2 
   2  chr2_31965473     AAsi    T    C        0      0        2 
   2  chr2_31965473     AKia    T    C        0      0        2 
   2  chr2_31965473     AOna    T    C        0      0        2 
   2  chr2_31965473     ASom    T    C        0      0        2 
   2  chr2_31965473     HCab    T    C        0      0        2 
   2  chr2_31965473     HPrz    T    C      0.5      1        2 
   2  chr2_31965473     ZBoe    T    C        0      0        2 
   2  chr2_31965473     ZGre    T    C        1      2        2 
   2  chr2_31965473     ZHar    T    C        0      0        2 
   2  chr2_31965473   Sample    T    C        0      0        2 
   2  chr2_31972420     AAsi    A    G        0      0        2 
   2  chr2_31972420     AKia    A    G        0      0        2 
   2  chr2_31972420     AOna    A    G        0      0        2 
   2  chr2_31972420     ASom    A    G        1      2        2 
   2  chr2_31972420     HCab    A    G        0      0        2 
   2  chr2_31972420     HPrz    A    G        0      0        2 
   2  chr2_31972420     ZBoe    A    G        0      0        2 
   2  chr2_31972420     ZGre    A    G        0      0        2 
   2  chr2_31972420     ZHar    A    G        0      0        2 
   2  chr2_31972420   Sample    A    G        0      0        2 
   2  chr2_31973489     AAsi    C    T        0      0        2 
   2  chr2_31973489     AKia    C    T        0      0        2 
   2  chr2_31973489     AOna    C    T        0      0        2 
   2  chr2_31973489     ASom    C    T        0      0        2 
   2  chr2_31973489     HCab    C    T      0.5      1        2 
   2  chr2_31973489     HPrz    C    T      0.5      1        2 
   2  chr2_31973489     ZBoe    C    T        0      0        2 
   2  chr2_31973489     ZGre    C    T        0      0        2 
   2  chr2_31973489     ZHar    C    T        0      0        2 
   2  chr2_31973489   Sample    C    T        0      0        2 
   2  chr2_31977695     AAsi    A    G        0      0        2 
   2  chr2_31977695     AKia    A    G        0      0        2 
   2  chr2_31977695     AOna    A    G        0      0        2 
   2  chr2_31977695     ASom    A    G        1      2        2 
   2  chr2_31977695     HCab    A    G        0      0        2 
   2  chr2_31977695     HPrz    A    G        0      0        2 
   2  chr2_31977695     ZBoe    A    G        0      0        2 
   2  chr2_31977695     ZGre    A    G        0      0        2 
   2  chr2_31977695     ZHar    A    G        0      0        2 
   2  chr2_31977695   Sample    A    G        0      0        2 
   2  chr2_31979060     AAsi    T    C        0      0        2 
   2  chr2_31979060     AKia    T    C        0      0        2 
   2  chr2_31979060     AOna    T    C        0      0        2 
   2  chr2_31979060     ASom    T    C        0      0        2 
   2  chr2_31979060     HCab    T    C        0      0        2 
   2  chr2_31979060     HPrz    T    C        0      0        2 
   2  chr2_31979060     ZBoe    T    C      0.5      1        2 
   2  chr2_31979060     ZGre    T    C        1      2        2 
   2  chr2_31979060     ZHar    T    C        0      0        2 
   2  chr2_31979060   Sample    T    C        0      0        2 
   2  chr2_31985059     AAsi    T    C        0      0        2 
   2  chr2_31985059     AKia    T    C        1      2        2 
   2  chr2_31985059     AOna    T    C        0      0        2 
   2  chr2_31985059     ASom    T    C        0      0        2 
   2  chr2_31985059     HCab    T    C        0      0        2 
   2  chr2_31985059     HPrz    T    C        0      0        2 
   2  chr2_31985059     ZBoe    T    C        0      0        2 
   2  chr2_31985059     ZGre    T    C        0      0        2 
   2  chr2_31985059     ZHar    T    C        0      0        2 
   2  chr2_31985059   Sample    T    C        0      0        2 
   2  chr2_31989156     AAsi    A    G        0      0        2 
   2  chr2_31989156     AKia    A    G        0      0        2 
   2  chr2_31989156     AOna    A    G        0      0        2 
   2  chr2_31989156     ASom    A    G        0      0        2 
   2  chr2_31989156     HCab    A    G      0.5      1        2 
   2  chr2_31989156     HPrz    A    G        0      0        2 
   2  chr2_31989156     ZBoe    A    G        0      0        2 
   2  chr2_31989156     ZGre    A    G        0      0        2 
   2  chr2_31989156     ZHar    A    G        0      0        2 
   2  chr2_31989156   Sample    A    G        0      0        2 
   2  chr2_31991143     AAsi    T    A        0      0        2 
   2  chr2_31991143     AKia    T    A        0      0        2 
   2  chr2_31991143     AOna    T    A        0      0        2 
   2  chr2_31991143     ASom    T    A        0      0        2 
   2  chr2_31991143     HCab    T    A        1      2        2 
   2  chr2_31991143     HPrz    T    A        1      2        2 
   2  chr2_31991143     ZBoe    T    A        0      0        2 
   2  chr2_31991143     ZGre    T    A        0      0        2 
   2  chr2_31991143     ZHar    T    A        0      0        2 
   2  chr2_31991143   Sample    T    A        0      0        2 
   2  chr2_31993779     AAsi    A    G        0      0        2 
   2  chr2_31993779     AKia    A    G        0      0        2 
   2  chr2_31993779     AOna    A    G        0      0        2 
   2  chr2_31993779     ASom    A    G        0      0        2 
   2  chr2_31993779     HCab    A    G        1      2        2 
   2  chr2_31993779     HPrz    A    G        1      2        2 
   2  chr2_31993779     ZBoe    A    G        0      0        2 
   2  chr2_31993779     ZGre    A    G        0      0        2 
   2  chr2_31993779     ZHar    A    G        0      0        2 
   2  chr2_31993779   Sample    A    G        0      0        2 
   2  chr2_31995884     AAsi    T    G        0      0        2 
   2  chr2_31995884     AKia    T    G        0      0        2 
   2  chr2_31995884     AOna    T    G        0      0        2 
   2  chr2_31995884     ASom    T    G        0      0        2 
   2  chr2_31995884     HCab    T    G        1      2        2 
   2  chr2_31995884     HPrz    T    G        1      2        2 
   2  chr2_31995884     ZBoe    T    G        0      0        2 
   2  chr2_31995884     ZGre    T    G        0      0        2 
   2  chr2_31995884     ZHar    T    G        0      0        2 
   2  chr2_31995884   Sample    T    G        0      0        2 
   2  chr2_32000010     AAsi    T    G        0      0        2 
   2  chr2_32000010     AKia    T    G        0      0        2 
   2  chr2_32000010     AOna    T    G        0      0        2 
   2  chr2_32000010     ASom    T    G        0      0        2 
   2  chr2_32000010     HCab    T    G        0      0        2 
   2  chr2_32000010     HPrz    T    G        0      0        2 
   2  chr2_32000010     ZBoe    T    G      0.5      1        2 
   2  chr2_32000010     ZGre    T    G        0      0        2 
   2  chr2_32000010     ZHar    T    G        0      0        2 
   2  chr2_32000010   Sample    T    G        0      0        2 
   2  chr2_32000165     AAsi    T    C        1      2        2 
   2  chr2_32000165     AKia    T    C        0      0        2 
   2  chr2_32000165     AOna    T    C        0      0        2 
   2  chr2_32000165     ASom    T    C        1      2        2 
   2  chr2_32000165     HCab    T    C        0      0        2 
   2  chr2_32000165     HPrz    T    C        0      0        2 
   2  chr2_32000165     ZBoe    T    C        0      0        2 
   2  chr2_32000165     ZGre    T    C        0      0        2 
   2  chr2_32000165     ZHar    T    C        0      0        2 
   2  chr2_32000165   Sample    T    C        1      2        2 
   2  chr2_32000724     AAsi    A    G        0      0        2 
   2  chr2_32000724     AKia    A    G        0      0        2 
   2  chr2_32000724     AOna    A    G        0      0        2 
   2  chr2_32000724     ASom    A    G        0      0        2 
   2  chr2_32000724     HCab    A    G        0      0        2 
   2  chr2_32000724     HPrz    A    G        0      0        2 
   2  chr2_32000724     ZBoe    A    G        0      0        2 
   2  chr2_32000724     ZGre    A    G        1      2        2 
   2  chr2_32000724     ZHar    A    G        0      0        2 
   2  chr2_32000724   Sample    A    G        0      0        2 
   2  chr2_32004459     AAsi    T    C        0      0        2 
   2  chr2_32004459     AKia    T    C        0      0        2 
   2  chr2_32004459     AOna    T    C        0      0        2 
   2  chr2_32004459     ASom    T    C        0      0        2 
   2  chr2_32004459     HCab    T    C        0      0        2 
   2  chr2_32004459     HPrz    T    C        0      0        2 
   2  chr2_32004459     ZBoe    T    C        0      0        2 
   2  chr2_32004459     ZGre    T    C        0      0        2 
   2  chr2_32004459     ZHar    T    C        1      2        2 
   2  chr2_32004459   Sample    T    C        0      0        2 
   2  chr2_32006595     AAsi    G    A        0      0        2 
   2  chr2_32006595     AKia    G    A        0      0        2 
   2  chr2_32006595     AOna    G    A        0      0        2 
   2  chr2_32006595     ASom    G    A        0      0        2 
   2  chr2_32006595     HCab    G    A        1      2        2 
   2  chr2_32006595     HPrz    G    A        1      2        2 
   2  chr2_32006595     ZBoe    G    A        0      0        2 
   2  chr2_32006595     ZGre    G    A        0      0        2 
   2  chr2_32006595     ZHar    G    A        0      0        2 
   2  chr2_32006595   Sample    G    A        0      0        2 
   2  chr2_32013750     AAsi    G    A        0      0        2 
   2  chr2_32013750     AKia    G    A        0      0        2 
   2  chr2_32013750     AOna    G    A        0      0        2 
   2  chr2_32013750     ASom    G    A        0      0        2 
   2  chr2_32013750     HCab    G    A        1      2        2 
   2  chr2_32013750     HPrz    G    A        1      2        2 
   2  chr2_32013750     ZBoe    G    A        0      0        2 
   2  chr2_32013750     ZGre    G    A        0      0        2 
   2  chr2_32013750     ZHar    G    A        0      0        2 
   2  chr2_32013750   Sample    G    A        0      0        2 
   2  chr2_32014630     AAsi    C    T        0      0        2 
   2  chr2_32014630     AKia    C    T        1      2        2 
   2  chr2_32014630     AOna    C    T        0      0        2 
   2  chr2_32014630     ASom    C    T        0      0        2 
   2  chr2_32014630     HCab    C    T        0      0        2 
   2  chr2_32014630     HPrz    C    T        0      0        2 
   2  chr2_32014630     ZBoe    C    T        0      0        2 
   2  chr2_32014630     ZGre    C    T        0      0        2 
   2  chr2_32014630     ZHar    C    T        0      0        2 
   2  chr2_32014630   Sample    C    T        0      0        2 
   2  chr2_32017198     AAsi    C    G      0.5      1        2 
   2  chr2_32017198     AKia    C    G        0      0        2 
   2  chr2_32017198     AOna    C    G        0      0        2 
   2  chr2_32017198     ASom    C    G        0      0        2 
   2  chr2_32017198     HCab    C    G        0      0        2 
   2  chr2_32017198     HPrz    C    G        0      0        2 
   2  chr2_32017198     ZBoe    C    G        0      0        2 
   2  chr2_32017198     ZGre    C    G        0      0        2 
   2  chr2_32017198     ZHar    C    G        0      0        2 
   2  chr2_32017198   Sample    C    G        0      0        2 
   2  chr2_32021683     AAsi    G    T        0      0        2 
   2  chr2_32021683     AKia    G    T        0      0        2 
   2  chr2_32021683     AOna    G    T        0      0        2 
   2  chr2_32021683     ASom    G    T        0      0        2 
   2  chr2_32021683     HCab    G    T        1      2        2 
   2  chr2_32021683     HPrz    G    T        1      2        2 
   2  chr2_32021683     ZBoe    G    T        0      0        2 
   2  chr2_32021683     ZGre    G    T        0      0        2 
   2  chr2_32021683     ZHar    G    T        0      0        2 
   2  chr2_32021683   Sample    G    T        0      0        2 
   2  chr2_32028548     AAsi    A    G        1      2        2 
   2  chr2_32028548     AKia    A    G        1      2        2 
   2  chr2_32028548     AOna    A    G        1      2        2 
   2  chr2_32028548     ASom    A    G        1      2        2 
   2  chr2_32028548     HCab    A    G        0      0        2 
   2  chr2_32028548     HPrz    A    G        0      0        2 
   2  chr2_32028548     ZBoe    A    G        0      0        2 
   2  chr2_32028548     ZGre    A    G        0      0        2 
   2  chr2_32028548     ZHar    A    G        0      0        2 
   2  chr2_32028548   Sample    A    G        1      2        2 
   2  chr2_32028740     AAsi    G    C        0      0        2 
   2  chr2_32028740     AKia    G    C        0      0        2 
   2  chr2_32028740     AOna    G    C        0      0        2 
   2  chr2_32028740     ASom    G    C        0      0        2 
   2  chr2_32028740     HCab    G    C        0      0        2 
   2  chr2_32028740     HPrz    G    C        0      0        2 
   2  chr2_32028740     ZBoe    G    C      0.5      1        2 
   2  chr2_32028740     ZGre    G    C        0      0        2 
   2  chr2_32028740     ZHar    G    C        0      0        2 
   2  chr2_32028740   Sample    G    C        0      0        2 
   2  chr2_32030794     AAsi    C    T        0      0        2 
   2  chr2_32030794     AKia    C    T        0      0        2 
   2  chr2_32030794     AOna    C    T        0      0        2 
   2  chr2_32030794     ASom    C    T        0      0        2 
   2  chr2_32030794     HCab    C    T        1      2        2 
   2  chr2_32030794     HPrz    C    T        1      2        2 
   2  chr2_32030794     ZBoe    C    T        0      0        2 
   2  chr2_32030794     ZGre    C    T        0      0        2 
   2  chr2_32030794     ZHar    C    T        0      0        2 
   2  chr2_32030794   Sample    C    T        0      0        2 
   2  chr2_32038456     AAsi    T    C        0      0        2 
   2  chr2_32038456     AKia    T    C      0.5      1        2 
   2  chr2_32038456     AOna    T    C        1      2        2 
   2  chr2_32038456     ASom    T    C        0      0        2 
   2  chr2_32038456     HCab    T    C        0      0        2 
   2  chr2_32038456     HPrz    T    C        0      0        2 
   2  chr2_32038456     ZBoe    T    C        1      2        2 
   2  chr2_32038456     ZGre    T    C        1      2        2 
   2  chr2_32038456     ZHar    T    C        1      2        2 
   2  chr2_32038456   Sample    T    C        0      0        2 
   2  chr2_32048586     AAsi    A    G        0      0        2 
   2  chr2_32048586     AKia    A    G        0      0        2 
   2  chr2_32048586     AOna    A    G        0      0        2 
   2  chr2_32048586     ASom    A    G        0      0        2 
   2  chr2_32048586     HCab    A    G        0      0        2 
   2  chr2_32048586     HPrz    A    G        0      0        2 
   2  chr2_32048586     ZBoe    A    G        0      0        2 
   2  chr2_32048586     ZGre    A    G      0.5      1        2 
   2  chr2_32048586     ZHar    A    G        0      0        2 
   2  chr2_32048586   Sample    A    G        0      0        2 
   2  chr2_32048751     AAsi    G    T        0      0        2 
   2  chr2_32048751     AKia    G    T        0      0        2 
   2  chr2_32048751     AOna    G    T        0      0        2 
   2  chr2_32048751     ASom    G    T        0      0        2 
   2  chr2_32048751     HCab    G    T        1      2        2 
   2  chr2_32048751     HPrz    G    T        1      2        2 
   2  chr2_32048751     ZBoe    G    T        0      0        2 
   2  chr2_32048751     ZGre    G    T        0      0        2 
   2  chr2_32048751     ZHar    G    T        0      0        2 
   2  chr2_32048751   Sample    G    T        0      0        2 
   2  chr2_32053666     AAsi    G    C        0      0        2 
   2  chr2_32053666     AKia    G    C        0      0        2 
   2  chr2_32053666     AOna    G    C        0      0        2 
   2  chr2_32053666     ASom    G    C        0      0        2 
   2  chr2_32053666     HCab    G    C        0      0        2 
   2  chr2_32053666     HPrz    G    C        0      0        2 
   2  chr2_32053666     ZBoe    G    C        1      2        2 
   2  chr2_32053666     ZGre    G    C        0      0        2 
   2  chr2_32053666     ZHar    G    C        0      0        2 
   2  chr2_32053666   Sample    G    C        0      0        2 
   2  chr2_32053742     AAsi    A    T        0      0        2 
   2  chr2_32053742     AKia    A    T        0      0        2 
   2  chr2_32053742     AOna    A    T        0      0        2 
   2  chr2_32053742     ASom    A    T        0      0        2 
   2  chr2_32053742     HCab    A    T      0.5      1        2 
   2  chr2_32053742     HPrz    A    T      0.5      1        2 
   2  chr2_32053742     ZBoe    A    T        0      0        2 
   2  chr2_32053742     ZGre    A    T        0      0        2 
   2  chr2_32053742     ZHar    A    T        0      0        2 
   2  chr2_32053742   Sample    A    T        0      0        2 
   2  chr2_32053969     AAsi    T    C        0      0        2 
   2  chr2_32053969     AKia    T    C        1      2        2 
   2  chr2_32053969     AOna    T    C        0      0        2 
   2  chr2_32053969     ASom    T    C        0      0        2 
   2  chr2_32053969     HCab    T    C        0      0        2 
   2  chr2_32053969     HPrz    T    C        0      0        2 
   2  chr2_32053969     ZBoe    T    C        0      0        2 
   2  chr2_32053969     ZGre    T    C        0      0        2 
   2  chr2_32053969     ZHar    T    C        0      0        2 
   2  chr2_32053969   Sample    T    C        0      0        2 
   2  chr2_32054340     AAsi    A    G        0      0        2 
   2  chr2_32054340     AKia    A    G        0      0        2 
   2  chr2_32054340     AOna    A    G        0      0        2 
   2  chr2_32054340     ASom    A    G        0      0        2 
   2  chr2_32054340     HCab    A    G      0.5      1        2 
   2  chr2_32054340     HPrz    A    G        0      0        2 
   2  chr2_32054340     ZBoe    A    G        0      0        2 
   2  chr2_32054340     ZGre    A    G        0      0        2 
   2  chr2_32054340     ZHar    A    G        0      0        2 
   2  chr2_32054340   Sample    A    G        0      0        2 
   2  chr2_32056866     AAsi    C    T        0      0        2 
   2  chr2_32056866     AKia    C    T        0      0        2 
   2  chr2_32056866     AOna    C    T        0      0        2 
   2  chr2_32056866     ASom    C    T        0      0        2 
   2  chr2_32056866     HCab    C    T        1      2        2 
   2  chr2_32056866     HPrz    C    T        1      2        2 
   2  chr2_32056866     ZBoe    C    T        0      0        2 
   2  chr2_32056866     ZGre    C    T        0      0        2 
   2  chr2_32056866     ZHar    C    T        0      0        2 
   2  chr2_32056866   Sample    C    T        0      0        2 
   2  chr2_32057685     AAsi    A    G        0      0        2 
   2  chr2_32057685     AKia    A    G        0      0        2 
   2  chr2_32057685     AOna    A    G        0      0        2 
   2  chr2_32057685     ASom    A    G      0.5      1        2 
   2  chr2_32057685     HCab    A    G        0      0        2 
   2  chr2_32057685     HPrz    A    G        0      0        2 
   2  chr2_32057685     ZBoe    A    G        0      0        2 
   2  chr2_32057685     ZGre    A    G        0      0        2 
   2  chr2_32057685     ZHar    A    G        0      0        2 
   2  chr2_32057685   Sample    A    G        0      0        2 
   2  chr2_32064410     AAsi    A    G        0      0        2 
   2  chr2_32064410     AKia    A    G        0      0        2 
   2  chr2_32064410     AOna    A    G        0      0        2 
   2  chr2_32064410     ASom    A    G        0      0        2 
   2  chr2_32064410     HCab    A    G        0      0        2 
   2  chr2_32064410     HPrz    A    G        0      0        2 
   2  chr2_32064410     ZBoe    A    G        0      0        2 
   2  chr2_32064410     ZGre    A    G        1      2        2 
   2  chr2_32064410     ZHar    A    G        0      0        2 
   2  chr2_32064410   Sample    A    G        0      0        2 
   2  chr2_32069041     AAsi    T    G        0      0        2 
   2  chr2_32069041     AKia    T    G        0      0        2 
   2  chr2_32069041     AOna    T    G        0      0        2 
   2  chr2_32069041     ASom    T    G        0      0        2 
   2  chr2_32069041     HCab    T    G        0      0        2 
   2  chr2_32069041     HPrz    T    G        0      0        2 
   2  chr2_32069041     ZBoe    T    G        0      0        2 
   2  chr2_32069041     ZGre    T    G        0      0        2 
   2  chr2_32069041     ZHar    T    G        1      2        2 
   2  chr2_32069041   Sample    T    G        0      0        2 
   2  chr2_32078148     AAsi    C    T        0      0        2 
   2  chr2_32078148     AKia    C    T        0      0        2 
   2  chr2_32078148     AOna    C    T        0      0        2 
   2  chr2_32078148     ASom    C    T        0      0        2 
   2  chr2_32078148     HCab    C    T        0      0        2 
   2  chr2_32078148     HPrz    C    T        0      0        2 
   2  chr2_32078148     ZBoe    C    T      0.5      1        2 
   2  chr2_32078148     ZGre    C    T        0      0        2 
   2  chr2_32078148     ZHar    C    T        0      0        2 
   2  chr2_32078148   Sample    C    T        0      0        2 
   2  chr2_32079963     AAsi    T    C        0      0        2 
   2  chr2_32079963     AKia    T    C        0      0        2 
   2  chr2_32079963     AOna    T    C        0      0        2 
   2  chr2_32079963     ASom    T    C        0      0        2 
   2  chr2_32079963     HCab    T    C        0      0        2 
   2  chr2_32079963     HPrz    T    C        0      0        2 
   2  chr2_32079963     ZBoe    T    C      0.5      1        2 
   2  chr2_32079963     ZGre    T    C        0      0        2 
   2  chr2_32079963     ZHar    T    C        0      0        2 
   2  chr2_32079963   Sample    T    C        0      0        2 
   2  chr2_32080383     AAsi    C    G        0      0        2 
   2  chr2_32080383     AKia    C    G        0      0        2 
   2  chr2_32080383     AOna    C    G        0      0        2 
   2  chr2_32080383     ASom    C    G        0      0        2 
   2  chr2_32080383     HCab    C    G        1      2        2 
   2  chr2_32080383     HPrz    C    G        1      2        2 
   2  chr2_32080383     ZBoe    C    G        0      0        2 
   2  chr2_32080383     ZGre    C    G        0      0        2 
   2  chr2_32080383     ZHar    C    G        0      0        2 
   2  chr2_32080383   Sample    C    G        0      0        2 
   2  chr2_32083983     AAsi    T    C      0.5      1        2 
   2  chr2_32083983     AKia    T    C        0      0        2 
   2  chr2_32083983     AOna    T    C        0      0        2 
   2  chr2_32083983     ASom    T    C        1      2        2 
   2  chr2_32083983     HCab    T    C        0      0        2 
   2  chr2_32083983     HPrz    T    C        0      0        2 
   2  chr2_32083983     ZBoe    T    C        0      0        2 
   2  chr2_32083983     ZGre    T    C        0      0        2 
   2  chr2_32083983     ZHar    T    C        0      0        2 
   2  chr2_32083983   Sample    T    C        1      2        2 
   2  chr2_32097992     AAsi    T    G        0      0        2 
   2  chr2_32097992     AKia    T    G        0      0        2 
   2  chr2_32097992     AOna    T    G        1      2        2 
   2  chr2_32097992     ASom    T    G        0      0        2 
   2  chr2_32097992     HCab    T    G        0      0        2 
   2  chr2_32097992     HPrz    T    G        0      0        2 
   2  chr2_32097992     ZBoe    T    G        0      0        2 
   2  chr2_32097992     ZGre    T    G        0      0        2 
   2  chr2_32097992     ZHar    T    G        0      0        2 
   2  chr2_32097992   Sample    T    G        0      0        2 
   2  chr2_32099476     AAsi    C    T      0.5      1        2 
   2  chr2_32099476     AKia    C    T        0      0        2 
   2  chr2_32099476     AOna    C    T        0      0        2 
   2  chr2_32099476     ASom    C    T        0      0        2 
   2  chr2_32099476     HCab    C    T        0      0        2 
   2  chr2_32099476     HPrz    C    T        0      0        2 
   2  chr2_32099476     ZBoe    C    T        0      0        2 
   2  chr2_32099476     ZGre    C    T        0      0        2 
   2  chr2_32099476     ZHar    C    T        0      0        2 
   2  chr2_32099476   Sample    C    T        0      0        2 
   2  chr2_32113367     AAsi    G    T        0      0        2 
   2  chr2_32113367     AKia    G    T        0      0        2 
   2  chr2_32113367     AOna    G    T        0      0        2 
   2  chr2_32113367     ASom    G    T        0      0        2 
   2  chr2_32113367     HCab    G    T        1      2        2 
   2  chr2_32113367     HPrz    G    T        1      2        2 
   2  chr2_32113367     ZBoe    G    T        0      0        2 
   2  chr2_32113367     ZGre    G    T        0      0        2 
   2  chr2_32113367     ZHar    G    T        0      0        2 
   2  chr2_32113367   Sample    G    T        0      0        2 
   2  chr2_32123002     AAsi    C    T        0      0        2 
   2  chr2_32123002     AKia    C    T        1      2        2 
   2  chr2_32123002     AOna    C    T        0      0        2 
   2  chr2_32123002     ASom    C    T        0      0        2 
   2  chr2_32123002     HCab    C    T        0      0        2 
   2  chr2_32123002     HPrz    C    T        0      0        2 
   2  chr2_32123002     ZBoe    C    T        0      0        2 
   2  chr2_32123002     ZGre    C    T        0      0        2 
   2  chr2_32123002     ZHar    C    T        0      0        2 
   2  chr2_32123002   Sample    C    T        0      0        2 
   2  chr2_32125762     AAsi    T    C        0      0        2 
   2  chr2_32125762     AKia    T    C        1      2        2 
   2  chr2_32125762     AOna    T    C        0      0        2 
   2  chr2_32125762     ASom    T    C      0.5      1        2 
   2  chr2_32125762     HCab    T    C        0      0        2 
   2  chr2_32125762     HPrz    T    C        0      0        2 
   2  chr2_32125762     ZBoe    T    C      0.5      1        2 
   2  chr2_32125762     ZGre    T    C      0.5      1        2 
   2  chr2_32125762     ZHar    T    C        0      0        2 
   2  chr2_32125762   Sample    T    C        0      0        2 
   2  chr2_32127915     AAsi    T    A        0      0        2 
   2  chr2_32127915     AKia    T    A        0      0        2 
   2  chr2_32127915     AOna    T    A        0      0        2 
   2  chr2_32127915     ASom    T    A        0      0        2 
   2  chr2_32127915     HCab    T    A        0      0        2 
   2  chr2_32127915     HPrz    T    A        0      0        2 
   2  chr2_32127915     ZBoe    T    A      0.5      1        2 
   2  chr2_32127915     ZGre    T    A        0      0        2 
   2  chr2_32127915     ZHar    T    A        0      0        2 
   2  chr2_32127915   Sample    T    A        0      0        2 
   2  chr2_32129930     AAsi    C    T        0      0        2 
   2  chr2_32129930     AKia    C    T        0      0        2 
   2  chr2_32129930     AOna    C    T        0      0        2 
   2  chr2_32129930     ASom    C    T        0      0        2 
   2  chr2_32129930     HCab    C    T        1      2        2 
   2  chr2_32129930     HPrz    C    T        1      2        2 
   2  chr2_32129930     ZBoe    C    T        0      0        2 
   2  chr2_32129930     ZGre    C    T        0      0        2 
   2  chr2_32129930     ZHar    C    T        0      0        2 
   2  chr2_32129930   Sample    C    T        0      0        2 
   2  chr2_32141895     AAsi    A    G        0      0        2 
   2  chr2_32141895     AKia    A    G        0      0        2 
   2  chr2_32141895     AOna    A    G        0      0        2 
   2  chr2_32141895     ASom    A    G        0      0        2 
   2  chr2_32141895     HCab    A    G        0      0        2 
   2  chr2_32141895     HPrz    A    G      0.5      1        2 
   2  chr2_32141895     ZBoe    A    G        0      0        2 
   2  chr2_32141895     ZGre    A    G      0.5      1        2 
   2  chr2_32141895     ZHar    A    G        0      0        2 
   2  chr2_32141895   Sample    A    G        0      0        2 
   2  chr2_32153790     AAsi    C    A        0      0        2 
   2  chr2_32153790     AKia    C    A        0      0        2 
   2  chr2_32153790     AOna    C    A        0      0        2 
   2  chr2_32153790     ASom    C    A        0      0        2 
   2  chr2_32153790     HCab    C    A        0      0        2 
   2  chr2_32153790     HPrz    C    A        0      0        2 
   2  chr2_32153790     ZBoe    C    A        0      0        2 
   2  chr2_32153790     ZGre    C    A        1      2        2 
   2  chr2_32153790     ZHar    C    A        0      0        2 
   2  chr2_32153790   Sample    C    A        0      0        2 
   2  chr2_32162759     AAsi    A    C        0      0        2 
   2  chr2_32162759     AKia    A    C        1      2        2 
   2  chr2_32162759     AOna    A    C        1      2        2 
   2  chr2_32162759     ASom    A    C        0      0        2 
   2  chr2_32162759     HCab    A    C        0      0        2 
   2  chr2_32162759     HPrz    A    C        0      0        2 
   2  chr2_32162759     ZBoe    A    C        0      0        2 
   2  chr2_32162759     ZGre    A    C        0      0        2 
   2  chr2_32162759     ZHar    A    C        0      0        2 
   2  chr2_32162759   Sample    A    C        0      0        2 
   2  chr2_32164525     AAsi    T    G      0.5      1        2 
   2  chr2_32164525     AKia    T    G        0      0        2 
   2  chr2_32164525     AOna    T    G        0      0        2 
   2  chr2_32164525     ASom    T    G        0      0        2 
   2  chr2_32164525     HCab    T    G        0      0        2 
   2  chr2_32164525     HPrz    T    G        0      0        2 
   2  chr2_32164525     ZBoe    T    G        0      0        2 
   2  chr2_32164525     ZGre    T    G        0      0        2 
   2  chr2_32164525     ZHar    T    G        0      0        2 
   2  chr2_32164525   Sample    T    G        0      0        2 
   2  chr2_32173143     AAsi    C    T        0      0        2 
   2  chr2_32173143     AKia    C    T        0      0        2 
   2  chr2_32173143     AOna    C    T        0      0        2 
   2  chr2_32173143     ASom    C    T        0      0        2 
   2  chr2_32173143     HCab    C    T        0      0        2 
   2  chr2_32173143     HPrz    C    T        0      0        2 
   2  chr2_32173143     ZBoe    C    T        0      0        2 
   2  chr2_32173143     ZGre    C    T        0      0        2 
   2  chr2_32173143     ZHar    C    T        1      2        2 
   2  chr2_32173143   Sample    C    T        0      0        2 
   2  chr2_32173844     AAsi    A    C        0      0        2 
   2  chr2_32173844     AKia    A    C        0      0        2 
   2  chr2_32173844     AOna    A    C        0      0        2 
   2  chr2_32173844     ASom    A    C        0      0        2 
   2  chr2_32173844     HCab    A    C        0      0        2 
   2  chr2_32173844     HPrz    A    C        0      0        2 
   2  chr2_32173844     ZBoe    A    C        0      0        2 
   2  chr2_32173844     ZGre    A    C        1      2        2 
   2  chr2_32173844     ZHar    A    C        0      0        2 
   2  chr2_32173844   Sample    A    C        0      0        2 
   2  chr2_32184700     AAsi    G    A        0      0        2 
   2  chr2_32184700     AKia    G    A        0      0        2 
   2  chr2_32184700     AOna    G    A        0      0        2 
   2  chr2_32184700     ASom    G    A        0      0        2 
   2  chr2_32184700     HCab    G    A        1      2        2 
   2  chr2_32184700     HPrz    G    A        1      2        2 
   2  chr2_32184700     ZBoe    G    A        0      0        2 
   2  chr2_32184700     ZGre    G    A        0      0        2 
   2  chr2_32184700     ZHar    G    A        0      0        2 
   2  chr2_32184700   Sample    G    A        0      0        2 
   2  chr2_32185816     AAsi    G    A        0      0        2 
   2  chr2_32185816     AKia    G    A        0      0        2 
   2  chr2_32185816     AOna    G    A        0      0        2 
   2  chr2_32185816     ASom    G    A        0      0        2 
   2  chr2_32185816     HCab    G    A        0      0        2 
   2  chr2_32185816     HPrz    G    A        0      0        2 
   2  chr2_32185816     ZBoe    G    A        1      2        2 
   2  chr2_32185816     ZGre    G    A        0      0        2 
   2  chr2_32185816     ZHar    G    A        0      0        2 
   2  chr2_32185816   Sample    G    A        0      0        2 
   2  chr2_32192415     AAsi    T    G        0      0        2 
   2  chr2_32192415     AKia    T    G        0      0        2 
   2  chr2_32192415     AOna    T    G        0      0        2 
   2  chr2_32192415     ASom    T    G        0      0        2 
   2  chr2_32192415     HCab    T    G        0      0        2 
   2  chr2_32192415     HPrz    T    G        0      0        2 
   2  chr2_32192415     ZBoe    T    G        0      0        2 
   2  chr2_32192415     ZGre    T    G        0      0        2 
   2  chr2_32192415     ZHar    T    G        1      2        2 
   2  chr2_32192415   Sample    T    G        0      0        2 
   2  chr2_32205740     AAsi    G    A        0      0        2 
   2  chr2_32205740     AKia    G    A        0      0        2 
   2  chr2_32205740     AOna    G    A        0      0        2 
   2  chr2_32205740     ASom    G    A        0      0        2 
   2  chr2_32205740     HCab    G    A        1      2        2 
   2  chr2_32205740     HPrz    G    A        1      2        2 
   2  chr2_32205740     ZBoe    G    A        0      0        2 
   2  chr2_32205740     ZGre    G    A        0      0        2 
   2  chr2_32205740     ZHar    G    A        0      0        2 
   2  chr2_32205740   Sample    G    A        0      0        2 
   2  chr2_32222286     AAsi    T    C        0      0        2 
   2  chr2_32222286     AKia    T    C        0      0        2 
   2  chr2_32222286     AOna    T    C        0      0        2 
   2  chr2_32222286     ASom    T    C        0      0        2 
   2  chr2_32222286     HCab    T    C        0      0        2 
   2  chr2_32222286     HPrz    T    C        0      0        2 
   2  chr2_32222286     ZBoe    T    C      0.5      1        2 
   2  chr2_32222286     ZGre    T    C        0      0        2 
   2  chr2_32222286     ZHar    T    C        0      0        2 
   2  chr2_32222286   Sample    T    C        0      0        2 
   2  chr2_32235092     AAsi    C    A        0      0        2 
   2  chr2_32235092     AKia    C    A        0      0        2 
   2  chr2_32235092     AOna    C    A        0      0        2 
   2  chr2_32235092     ASom    C    A        0      0        2 
   2  chr2_32235092     HCab    C    A        0      0        2 
   2  chr2_32235092     HPrz    C    A        0      0        2 
   2  chr2_32235092     ZBoe    C    A        0      0        2 
   2  chr2_32235092     ZGre    C    A        0      0        2 
   2  chr2_32235092     ZHar    C    A        1      2        2 
   2  chr2_32235092   Sample    C    A        0      0        2 
   2  chr2_32238299     AAsi    G    A        0      0        2 
   2  chr2_32238299     AKia    G    A        0      0        2 
   2  chr2_32238299     AOna    G    A        0      0        2 
   2  chr2_32238299     ASom    G    A        0      0        2 
   2  chr2_32238299     HCab    G    A        0      0        2 
   2  chr2_32238299     HPrz    G    A        0      0        2 
   2  chr2_32238299     ZBoe    G    A      0.5      1        2 
   2  chr2_32238299     ZGre    G    A        0      0        2 
   2  chr2_32238299     ZHar    G    A        0      0        2 
   2  chr2_32238299   Sample    G    A        0      0        2 
   2  chr2_32242526     AAsi    T    C        0      0        2 
   2  chr2_32242526     AKia    T    C        0      0        2 
   2  chr2_32242526     AOna    T    C        0      0        2 
   2  chr2_32242526     ASom    T    C        0      0        2 
   2  chr2_32242526     HCab    T    C        0      0        2 
   2  chr2_32242526     HPrz    T    C      0.5      1        2 
   2  chr2_32242526     ZBoe    T    C        0      0        2 
   2  chr2_32242526     ZGre    T    C        0      0        2 
   2  chr2_32242526     ZHar    T    C        0      0        2 
   2  chr2_32242526   Sample    T    C        0      0        2 
   2  chr2_32252477     AAsi    A    G        0      0        2 
   2  chr2_32252477     AKia    A    G        0      0        2 
   2  chr2_32252477     AOna    A    G        0      0        2 
   2  chr2_32252477     ASom    A    G        0      0        2 
   2  chr2_32252477     HCab    A    G        1      2        2 
   2  chr2_32252477     HPrz    A    G        1      2        2 
   2  chr2_32252477     ZBoe    A    G        0      0        2 
   2  chr2_32252477     ZGre    A    G        0      0        2 
   2  chr2_32252477     ZHar    A    G        0      0        2 
   2  chr2_32252477   Sample    A    G        0      0        2 
   2  chr2_32256335     AAsi    G    A        0      0        2 
   2  chr2_32256335     AKia    G    A        0      0        2 
   2  chr2_32256335     AOna    G    A        0      0        2 
   2  chr2_32256335     ASom    G    A        0      0        2 
   2  chr2_32256335     HCab    G    A        1      2        2 
   2  chr2_32256335     HPrz    G    A        1      2        2 
   2  chr2_32256335     ZBoe    G    A        0      0        2 
   2  chr2_32256335     ZGre    G    A        0      0        2 
   2  chr2_32256335     ZHar    G    A        0      0        2 
   2  chr2_32256335   Sample    G    A        0      0        2 
   2  chr2_32258493     AAsi    A    G        0      0        2 
   2  chr2_32258493     AKia    A    G        0      0        2 
   2  chr2_32258493     AOna    A    G        1      2        2 
   2  chr2_32258493     ASom    A    G        0      0        2 
   2  chr2_32258493     HCab    A    G        0      0        2 
   2  chr2_32258493     HPrz    A    G        0      0        2 
   2  chr2_32258493     ZBoe    A    G        0      0        2 
   2  chr2_32258493     ZGre    A    G        0      0        2 
   2  chr2_32258493     ZHar    A    G        0      0        2 
   2  chr2_32258493   Sample    A    G        0      0        2 
   2  chr2_32259438     AAsi    A    C        0      0        2 
   2  chr2_32259438     AKia    A    C        0      0        2 
   2  chr2_32259438     AOna    A    C        0      0        2 
   2  chr2_32259438     ASom    A    C        0      0        2 
   2  chr2_32259438     HCab    A    C        1      2        2 
   2  chr2_32259438     HPrz    A    C        1      2        2 
   2  chr2_32259438     ZBoe    A    C        0      0        2 
   2  chr2_32259438     ZGre    A    C        0      0        2 
   2  chr2_32259438     ZHar    A    C        0      0        2 
   2  chr2_32259438   Sample    A    C        0      0        2 
   2  chr2_32264378     AAsi    A    G        0      0        2 
   2  chr2_32264378     AKia    A    G        0      0        2 
   2  chr2_32264378     AOna    A    G        1      2        2 
   2  chr2_32264378     ASom    A    G        0      0        2 
   2  chr2_32264378     HCab    A    G        0      0        2 
   2  chr2_32264378     HPrz    A    G        0      0        2 
   2  chr2_32264378     ZBoe    A    G        0      0        2 
   2  chr2_32264378     ZGre    A    G        0      0        2 
   2  chr2_32264378     ZHar    A    G        0      0        2 
   2  chr2_32264378   Sample    A    G        0      0        2 
   2  chr2_32268135     AAsi    C    T        0      0        2 
   2  chr2_32268135     AKia    C    T        0      0        2 
   2  chr2_32268135     AOna    C    T        0      0        2 
   2  chr2_32268135     ASom    C    T        0      0        2 
   2  chr2_32268135     HCab    C    T        1      2        2 
   2  chr2_32268135     HPrz    C    T        1      2        2 
   2  chr2_32268135     ZBoe    C    T        0      0        2 
   2  chr2_32268135     ZGre    C    T        0      0        2 
   2  chr2_32268135     ZHar    C    T        0      0        2 
   2  chr2_32268135   Sample    C    T        0      0        2 
   2  chr2_32271102     AAsi    A    T        0      0        2 
   2  chr2_32271102     AKia    A    T        0      0        2 
   2  chr2_32271102     AOna    A    T        0      0        2 
   2  chr2_32271102     ASom    A    T        0      0        2 
   2  chr2_32271102     HCab    A    T        0      0        2 
   2  chr2_32271102     HPrz    A    T        0      0        2 
   2  chr2_32271102     ZBoe    A    T        0      0        2 
   2  chr2_32271102     ZGre    A    T        1      2        2 
   2  chr2_32271102     ZHar    A    T        0      0        2 
   2  chr2_32271102   Sample    A    T        0      0        2 
   2  chr2_32271774     AAsi    T    G        0      0        2 
   2  chr2_32271774     AKia    T    G        0      0        2 
   2  chr2_32271774     AOna    T    G        0      0        2 
   2  chr2_32271774     ASom    T    G        0      0        2 
   2  chr2_32271774     HCab    T    G        0      0        2 
   2  chr2_32271774     HPrz    T    G        0      0        2 
   2  chr2_32271774     ZBoe    T    G        1      2        2 
   2  chr2_32271774     ZGre    T    G        0      0        2 
   2  chr2_32271774     ZHar    T    G        0      0        2 
   2  chr2_32271774   Sample    T    G        0      0        2 
   2  chr2_32274596     AAsi    T    G        0      0        2 
   2  chr2_32274596     AKia    T    G        0      0        2 
   2  chr2_32274596     AOna    T    G        0      0        2 
   2  chr2_32274596     ASom    T    G        0      0        2 
   2  chr2_32274596     HCab    T    G        0      0        2 
   2  chr2_32274596     HPrz    T    G        0      0        2 
   2  chr2_32274596     ZBoe    T    G      0.5      1        2 
   2  chr2_32274596     ZGre    T    G        0      0        2 
   2  chr2_32274596     ZHar    T    G        0      0        2 
   2  chr2_32274596   Sample    T    G        0      0        2 
   2  chr2_32278355     AAsi    T    C        0      0        2 
   2  chr2_32278355     AKia    T    C        0      0        2 
   2  chr2_32278355     AOna    T    C        0      0        2 
   2  chr2_32278355     ASom    T    C        0      0        2 
   2  chr2_32278355     HCab    T    C        0      0        2 
   2  chr2_32278355     HPrz    T    C        0      0        2 
   2  chr2_32278355     ZBoe    T    C        0      0        2 
   2  chr2_32278355     ZGre    T    C        1      2        2 
   2  chr2_32278355     ZHar    T    C        0      0        2 
   2  chr2_32278355   Sample    T    C        0      0        2 
   2  chr2_32279523     AAsi    G    A        0      0        2 
   2  chr2_32279523     AKia    G    A        0      0        2 
   2  chr2_32279523     AOna    G    A        0      0        2 
   2  chr2_32279523     ASom    G    A        0      0        2 
   2  chr2_32279523     HCab    G    A        0      0        2 
   2  chr2_32279523     HPrz    G    A        0      0        2 
   2  chr2_32279523     ZBoe    G    A        0      0        2 
   2  chr2_32279523     ZGre    G    A        0      0        2 
   2  chr2_32279523     ZHar    G    A        1      2        2 
   2  chr2_32279523   Sample    G    A        0      0        2 
   2  chr2_32282310     AAsi    G    A        0      0        2 
   2  chr2_32282310     AKia    G    A        1      2        2 
   2  chr2_32282310     AOna    G    A        1      2        2 
   2  chr2_32282310     ASom    G    A        0      0        2 
   2  chr2_32282310     HCab    G    A        1      2        2 
   2  chr2_32282310     HPrz    G    A        1      2        2 
   2  chr2_32282310     ZBoe    G    A        0      0        2 
   2  chr2_32282310     ZGre    G    A        0      0        2 
   2  chr2_32282310     ZHar    G    A        0      0        2 
   2  chr2_32282310   Sample    G    A        0      0        2 
   2  chr2_32287686     AAsi    T    A        0      0        2 
   2  chr2_32287686     AKia    T    A        0      0        2 
   2  chr2_32287686     AOna    T    A        1      2        2 
   2  chr2_32287686     ASom    T    A        0      0        2 
   2  chr2_32287686     HCab    T    A        0      0        2 
   2  chr2_32287686     HPrz    T    A        0      0        2 
   2  chr2_32287686     ZBoe    T    A        0      0        2 
   2  chr2_32287686     ZGre    T    A        0      0        2 
   2  chr2_32287686     ZHar    T    A        0      0        2 
   2  chr2_32287686   Sample    T    A        0      0        2 
   2  chr2_32293956     AAsi    G    A        0      0        2 
   2  chr2_32293956     AKia    G    A        0      0        2 
   2  chr2_32293956     AOna    G    A        0      0        2 
   2  chr2_32293956     ASom    G    A        0      0        2 
   2  chr2_32293956     HCab    G    A        1      2        2 
   2  chr2_32293956     HPrz    G    A        1      2        2 
   2  chr2_32293956     ZBoe    G    A        0      0        2 
   2  chr2_32293956     ZGre    G    A        0      0        2 
   2  chr2_32293956     ZHar    G    A        0      0        2 
   2  chr2_32293956   Sample    G    A        0      0        2 
   2  chr2_32294455     AAsi    T    C        0      0        2 
   2  chr2_32294455     AKia    T    C      0.5      1        2 
   2  chr2_32294455     AOna    T    C        0      0        2 
   2  chr2_32294455     ASom    T    C        0      0        2 
   2  chr2_32294455     HCab    T    C        0      0        2 
   2  chr2_32294455     HPrz    T    C        0      0        2 
   2  chr2_32294455     ZBoe    T    C        0      0        2 
   2  chr2_32294455     ZGre    T    C        0      0        2 
   2  chr2_32294455     ZHar    T    C        0      0        2 
   2  chr2_32294455   Sample    T    C        0      0        2 
   2  chr2_32296657     AAsi    G    T        0      0        2 
   2  chr2_32296657     AKia    G    T        0      0        2 
   2  chr2_32296657     AOna    G    T        0      0        2 
   2  chr2_32296657     ASom    G    T        0      0        2 
   2  chr2_32296657     HCab    G    T        0      0        2 
   2  chr2_32296657     HPrz    G    T        0      0        2 
   2  chr2_32296657     ZBoe    G    T        0      0        2 
   2  chr2_32296657     ZGre    G    T        0      0        2 
   2  chr2_32296657     ZHar    G    T      0.5      1        2 
   2  chr2_32296657   Sample    G    T        0      0        2 
   2  chr2_32297350     AAsi    C    T        0      0        2 
   2  chr2_32297350     AKia    C    T        0      0        2 
   2  chr2_32297350     AOna    C    T      0.5      1        2 
   2  chr2_32297350     ASom    C    T        0      0        2 
   2  chr2_32297350     HCab    C    T        0      0        2 
   2  chr2_32297350     HPrz    C    T        0      0        2 
   2  chr2_32297350     ZBoe    C    T        0      0        2 
   2  chr2_32297350     ZGre    C    T        0      0        2 
   2  chr2_32297350     ZHar    C    T        0      0        2 
   2  chr2_32297350   Sample    C    T        0      0        2 
   2  chr2_32299063     AAsi    A    G        0      0        2 
   2  chr2_32299063     AKia    A    G        0      0        2 
   2  chr2_32299063     AOna    A    G        0      0        2 
   2  chr2_32299063     ASom    A    G        0      0        2 
   2  chr2_32299063     HCab    A    G        1      2        2 
   2  chr2_32299063     HPrz    A    G        1      2        2 
   2  chr2_32299063     ZBoe    A    G        0      0        2 
   2  chr2_32299063     ZGre    A    G        0      0        2 
   2  chr2_32299063     ZHar    A    G        0      0        2 
   2  chr2_32299063   Sample    A    G        0      0        2 
   2  chr2_32303281     AAsi    A    G        0      0        2 
   2  chr2_32303281     AKia    A    G        0      0        2 
   2  chr2_32303281     AOna    A    G        0      0        2 
   2  chr2_32303281     ASom    A    G        0      0        2 
   2  chr2_32303281     HCab    A    G        0      0        2 
   2  chr2_32303281     HPrz    A    G        0      0        2 
   2  chr2_32303281     ZBoe    A    G        0      0        2 
   2  chr2_32303281     ZGre    A    G        1      2        2 
   2  chr2_32303281     ZHar    A    G        0      0        2 
   2  chr2_32303281   Sample    A    G        0      0        2 
   2  chr2_32306594     AAsi    A    G        0      0        2 
   2  chr2_32306594     AKia    A    G      0.5      1        2 
   2  chr2_32306594     AOna    A    G        0      0        2 
   2  chr2_32306594     ASom    A    G        0      0        2 
   2  chr2_32306594     HCab    A    G        0      0        2 
   2  chr2_32306594     HPrz    A    G        0      0        2 
   2  chr2_32306594     ZBoe    A    G        0      0        2 
   2  chr2_32306594     ZGre    A    G        0      0        2 
   2  chr2_32306594     ZHar    A    G        0      0        2 
   2  chr2_32306594   Sample    A    G        0      0        2 
   2  chr2_32316444     AAsi    G    T        0      0        2 
   2  chr2_32316444     AKia    G    T        0      0        2 
   2  chr2_32316444     AOna    G    T        0      0        2 
   2  chr2_32316444     ASom    G    T        0      0        2 
   2  chr2_32316444     HCab    G    T        0      0        2 
   2  chr2_32316444     HPrz    G    T        0      0        2 
   2  chr2_32316444     ZBoe    G    T        0      0        2 
   2  chr2_32316444     ZGre    G    T        1      2        2 
   2  chr2_32316444     ZHar    G    T        0      0        2 
   2  chr2_32316444   Sample    G    T        0      0        2 
   2  chr2_32316957     AAsi    T    C        0      0        2 
   2  chr2_32316957     AKia    T    C      0.5      1        2 
   2  chr2_32316957     AOna    T    C        0      0        2 
   2  chr2_32316957     ASom    T    C        0      0        2 
   2  chr2_32316957     HCab    T    C        0      0        2 
   2  chr2_32316957     HPrz    T    C        0      0        2 
   2  chr2_32316957     ZBoe    T    C        0      0        2 
   2  chr2_32316957     ZGre    T    C        0      0        2 
   2  chr2_32316957     ZHar    T    C        0      0        2 
   2  chr2_32316957   Sample    T    C        0      0        2 
   2  chr2_32317659     AAsi    C    T        0      0        2 
   2  chr2_32317659     AKia    C    T        0      0        2 
   2  chr2_32317659     AOna    C    T        0      0        2 
   2  chr2_32317659     ASom    C    T        0      0        2 
   2  chr2_32317659     HCab    C    T        0      0        2 
   2  chr2_32317659     HPrz    C    T        0      0        2 
   2  chr2_32317659     ZBoe    C    T        0      0        2 
   2  chr2_32317659     ZGre    C    T        1      2        2 
   2  chr2_32317659     ZHar    C    T        0      0        2 
   2  chr2_32317659   Sample    C    T        0      0        2 
   2  chr2_32327259     AAsi    C    T        0      0        2 
   2  chr2_32327259     AKia    C    T        0      0        2 
   2  chr2_32327259     AOna    C    T      0.5      1        2 
   2  chr2_32327259     ASom    C    T        0      0        2 
   2  chr2_32327259     HCab    C    T        0      0        2 
   2  chr2_32327259     HPrz    C    T        0      0        2 
   2  chr2_32327259     ZBoe    C    T        0      0        2 
   2  chr2_32327259     ZGre    C    T        0      0        2 
   2  chr2_32327259     ZHar    C    T        0      0        2 
   2  chr2_32327259   Sample    C    T        0      0        2 
   2  chr2_32345834     AAsi    A    G        0      0        2 
   2  chr2_32345834     AKia    A    G        0      0        2 
   2  chr2_32345834     AOna    A    G        0      0        2 
   2  chr2_32345834     ASom    A    G        0      0        2 
   2  chr2_32345834     HCab    A    G        0      0        2 
   2  chr2_32345834     HPrz    A    G        0      0        2 
   2  chr2_32345834     ZBoe    A    G        1      2        2 
   2  chr2_32345834     ZGre    A    G        0      0        2 
   2  chr2_32345834     ZHar    A    G        0      0        2 
   2  chr2_32345834   Sample    A    G        0      0        2 
   2  chr2_32347976     AAsi    T    C        1      2        2 
   2  chr2_32347976     AKia    T    C        0      0        2 
   2  chr2_32347976     AOna    T    C        0      0        2 
   2  chr2_32347976     ASom    T    C        1      2        2 
   2  chr2_32347976     HCab    T    C        0      0        2 
   2  chr2_32347976     HPrz    T    C        0      0        2 
   2  chr2_32347976     ZBoe    T    C        0      0        2 
   2  chr2_32347976     ZGre    T    C        0      0        2 
   2  chr2_32347976     ZHar    T    C        0      0        2 
   2  chr2_32347976   Sample    T    C        1      2        2 
   2  chr2_32348054     AAsi    A    G        0      0        2 
   2  chr2_32348054     AKia    A    G        0      0        2 
   2  chr2_32348054     AOna    A    G      0.5      1        2 
   2  chr2_32348054     ASom    A    G        0      0        2 
   2  chr2_32348054     HCab    A    G        0      0        2 
   2  chr2_32348054     HPrz    A    G        0      0        2 
   2  chr2_32348054     ZBoe    A    G        0      0        2 
   2  chr2_32348054     ZGre    A    G        0      0        2 
   2  chr2_32348054     ZHar    A    G        0      0        2 
   2  chr2_32348054   Sample    A    G        0      0        2 
   2  chr2_32351546     AAsi    A    C        0      0        2 
   2  chr2_32351546     AKia    A    C      0.5      1        2 
   2  chr2_32351546     AOna    A    C      0.5      1        2 
   2  chr2_32351546     ASom    A    C        0      0        2 
   2  chr2_32351546     HCab    A    C        0      0        2 
   2  chr2_32351546     HPrz    A    C        0      0        2 
   2  chr2_32351546     ZBoe    A    C        0      0        2 
   2  chr2_32351546     ZGre    A    C        0      0        2 
   2  chr2_32351546     ZHar    A    C        0      0        2 
   2  chr2_32351546   Sample    A    C        0      0        2 
   2  chr2_32353517     AAsi    A    G        0      0        2 
   2  chr2_32353517     AKia    A    G      0.5      1        2 
   2  chr2_32353517     AOna    A    G      0.5      1        2 
   2  chr2_32353517     ASom    A    G        0      0        2 
   2  chr2_32353517     HCab    A    G        0      0        2 
   2  chr2_32353517     HPrz    A    G        0      0        2 
   2  chr2_32353517     ZBoe    A    G        0      0        2 
   2  chr2_32353517     ZGre    A    G        0      0        2 
   2  chr2_32353517     ZHar    A    G        0      0        2 
   2  chr2_32353517   Sample    A    G        0      0        2 
   2  chr2_32354345     AAsi    A    G        0      0        2 
   2  chr2_32354345     AKia    A    G      0.5      1        2 
   2  chr2_32354345     AOna    A    G        0      0        2 
   2  chr2_32354345     ASom    A    G        0      0        2 
   2  chr2_32354345     HCab    A    G        1      2        2 
   2  chr2_32354345     HPrz    A    G        1      2        2 
   2  chr2_32354345     ZBoe    A    G        0      0        2 
   2  chr2_32354345     ZGre    A    G        0      0        2 
   2  chr2_32354345     ZHar    A    G        0      0        2 
   2  chr2_32354345   Sample    A    G        0      0        2 
   2  chr2_32355986     AAsi    T    C        0      0        2 
   2  chr2_32355986     AKia    T    C        0      0        2 
   2  chr2_32355986     AOna    T    C        0      0        2 
   2  chr2_32355986     ASom    T    C        0      0        2 
   2  chr2_32355986     HCab    T    C        1      2        2 
   2  chr2_32355986     HPrz    T    C        1      2        2 
   2  chr2_32355986     ZBoe    T    C        0      0        2 
   2  chr2_32355986     ZGre    T    C        0      0        2 
   2  chr2_32355986     ZHar    T    C        0      0        2 
   2  chr2_32355986   Sample    T    C        0      0        2 
   2  chr2_32358737     AAsi    A    G        0      0        2 
   2  chr2_32358737     AKia    A    G        0      0        2 
   2  chr2_32358737     AOna    A    G        0      0        2 
   2  chr2_32358737     ASom    A    G        0      0        2 
   2  chr2_32358737     HCab    A    G        1      2        2 
   2  chr2_32358737     HPrz    A    G        1      2        2 
   2  chr2_32358737     ZBoe    A    G        0      0        2 
   2  chr2_32358737     ZGre    A    G        0      0        2 
   2  chr2_32358737     ZHar    A    G        0      0        2 
   2  chr2_32358737   Sample    A    G        0      0        2 
   2  chr2_32360929     AAsi    C    T        0      0        2 
   2  chr2_32360929     AKia    C    T        0      0        2 
   2  chr2_32360929     AOna    C    T        0      0        2 
   2  chr2_32360929     ASom    C    T        0      0        2 
   2  chr2_32360929     HCab    C    T        0      0        2 
   2  chr2_32360929     HPrz    C    T        0      0        2 
   2  chr2_32360929     ZBoe    C    T        0      0        2 
   2  chr2_32360929     ZGre    C    T        0      0        2 
   2  chr2_32360929     ZHar    C    T      0.5      1        2 
   2  chr2_32360929   Sample    C    T        0      0        2 
   2  chr2_32363213     AAsi    C    A        0      0        2 
   2  chr2_32363213     AKia    C    A        0      0        2 
   2  chr2_32363213     AOna    C    A      0.5      1        2 
   2  chr2_32363213     ASom    C    A        0      0        2 
   2  chr2_32363213     HCab    C    A        1      2        2 
   2  chr2_32363213     HPrz    C    A        1      2        2 
   2  chr2_32363213     ZBoe    C    A        0      0        2 
   2  chr2_32363213     ZGre    C    A      0.5      1        2 
   2  chr2_32363213     ZHar    C    A        0      0        2 
   2  chr2_32363213   Sample    C    A        0      0        2 
   2  chr2_32365176     AAsi    A    G        0      0        2 
   2  chr2_32365176     AKia    A    G        0      0        2 
   2  chr2_32365176     AOna    A    G        0      0        2 
   2  chr2_32365176     ASom    A    G        0      0        2 
   2  chr2_32365176     HCab    A    G        1      2        2 
   2  chr2_32365176     HPrz    A    G        1      2        2 
   2  chr2_32365176     ZBoe    A    G        0      0        2 
   2  chr2_32365176     ZGre    A    G        0      0        2 
   2  chr2_32365176     ZHar    A    G        0      0        2 
   2  chr2_32365176   Sample    A    G        0      0        2 
   2  chr2_32366749     AAsi    A    G        0      0        2 
   2  chr2_32366749     AKia    A    G        1      2        2 
   2  chr2_32366749     AOna    A    G        0      0        2 
   2  chr2_32366749     ASom    A    G        0      0        2 
   2  chr2_32366749     HCab    A    G        0      0        2 
   2  chr2_32366749     HPrz    A    G        0      0        2 
   2  chr2_32366749     ZBoe    A    G        0      0        2 
   2  chr2_32366749     ZGre    A    G        0      0        2 
   2  chr2_32366749     ZHar    A    G        0      0        2 
   2  chr2_32366749   Sample    A    G        0      0        2 
   2  chr2_32373382     AAsi    C    T        0      0        2 
   2  chr2_32373382     AKia    C    T        0      0        2 
   2  chr2_32373382     AOna    C    T        0      0        2 
   2  chr2_32373382     ASom    C    T        0      0        2 
   2  chr2_32373382     HCab    C    T        0      0        2 
   2  chr2_32373382     HPrz    C    T        0      0        2 
   2  chr2_32373382     ZBoe    C    T        0      0        2 
   2  chr2_32373382     ZGre    C    T        0      0        2 
   2  chr2_32373382     ZHar    C    T        1      2        2 
   2  chr2_32373382   Sample    C    T        0      0        2 
   2  chr2_32380021     AAsi    C    A        0      0        2 
   2  chr2_32380021     AKia    C    A        0      0        2 
   2  chr2_32380021     AOna    C    A        0      0        2 
   2  chr2_32380021     ASom    C    A      0.5      1        2 
   2  chr2_32380021     HCab    C    A        0      0        2 
   2  chr2_32380021     HPrz    C    A        0      0        2 
   2  chr2_32380021     ZBoe    C    A        0      0        2 
   2  chr2_32380021     ZGre    C    A        0      0        2 
   2  chr2_32380021     ZHar    C    A        0      0        2 
   2  chr2_32380021   Sample    C    A        0      0        2 
   2  chr2_32385241     AAsi    A    G        0      0        2 
   2  chr2_32385241     AKia    A    G        0      0        2 
   2  chr2_32385241     AOna    A    G      0.5      1        2 
   2  chr2_32385241     ASom    A    G        0      0        2 
   2  chr2_32385241     HCab    A    G        0      0        2 
   2  chr2_32385241     HPrz    A    G        0      0        2 
   2  chr2_32385241     ZBoe    A    G        0      0        2 
   2  chr2_32385241     ZGre    A    G        0      0        2 
   2  chr2_32385241     ZHar    A    G        0      0        2 
   2  chr2_32385241   Sample    A    G        0      0        2 
   2  chr2_32388737     AAsi    T    C      0.5      1        2 
   2  chr2_32388737     AKia    T    C        0      0        2 
   2  chr2_32388737     AOna    T    C        0      0        2 
   2  chr2_32388737     ASom    T    C      0.5      1        2 
   2  chr2_32388737     HCab    T    C        0      0        2 
   2  chr2_32388737     HPrz    T    C        0      0        2 
   2  chr2_32388737     ZBoe    T    C        0      0        2 
   2  chr2_32388737     ZGre    T    C        0      0        2 
   2  chr2_32388737     ZHar    T    C        0      0        2 
   2  chr2_32388737   Sample    T    C        1      2        2 
   2  chr2_32389371     AAsi    C    A        0      0        2 
   2  chr2_32389371     AKia    C    A        0      0        2 
   2  chr2_32389371     AOna    C    A        0      0        2 
   2  chr2_32389371     ASom    C    A        0      0        2 
   2  chr2_32389371     HCab    C    A        1      2        2 
   2  chr2_32389371     HPrz    C    A        1      2        2 
   2  chr2_32389371     ZBoe    C    A        0      0        2 
   2  chr2_32389371     ZGre    C    A        0      0        2 
   2  chr2_32389371     ZHar    C    A        0      0        2 
   2  chr2_32389371   Sample    C    A        0      0        2 
   2  chr2_32395912     AAsi    A    G      0.5      1        2 
   2  chr2_32395912     AKia    A    G        0      0        2 
   2  chr2_32395912     AOna    A    G        0      0        2 
   2  chr2_32395912     ASom    A    G      0.5      1        2 
   2  chr2_32395912     HCab    A    G        0      0        2 
   2  chr2_32395912     HPrz    A    G        0      0        2 
   2  chr2_32395912     ZBoe    A    G        0      0        2 
   2  chr2_32395912     ZGre    A    G        0      0        2 
   2  chr2_32395912     ZHar    A    G        0      0        2 
   2  chr2_32395912   Sample    A    G        0      0        2 
   2  chr2_32396766     AAsi    C    T        0      0        2 
   2  chr2_32396766     AKia    C    T        0      0        2 
   2  chr2_32396766     AOna    C    T        1      2        2 
   2  chr2_32396766     ASom    C    T        0      0        2 
   2  chr2_32396766     HCab    C    T        0      0        2 
   2  chr2_32396766     HPrz    C    T        0      0        2 
   2  chr2_32396766     ZBoe    C    T        0      0        2 
   2  chr2_32396766     ZGre    C    T        0      0        2 
   2  chr2_32396766     ZHar    C    T        0      0        2 
   2  chr2_32396766   Sample    C    T        0      0        2 
   2  chr2_32401965     AAsi    T    C        0      0        2 
   2  chr2_32401965     AKia    T    C      0.5      1        2 
   2  chr2_32401965     AOna    T    C      0.5      1        2 
   2  chr2_32401965     ASom    T    C        0      0        2 
   2  chr2_32401965     HCab    T    C        0      0        2 
   2  chr2_32401965     HPrz    T    C        0      0        2 
   2  chr2_32401965     ZBoe    T    C        0      0        2 
   2  chr2_32401965     ZGre    T    C        0      0        2 
   2  chr2_32401965     ZHar    T    C        0      0        2 
   2  chr2_32401965   Sample    T    C        0      0        2 
   2  chr2_32403902     AAsi    C    G        0      0        2 
   2  chr2_32403902     AKia    C    G      0.5      1        2 
   2  chr2_32403902     AOna    C    G      0.5      1        2 
   2  chr2_32403902     ASom    C    G        0      0        2 
   2  chr2_32403902     HCab    C    G        0      0        2 
   2  chr2_32403902     HPrz    C    G        0      0        2 
   2  chr2_32403902     ZBoe    C    G        0      0        2 
   2  chr2_32403902     ZGre    C    G        0      0        2 
   2  chr2_32403902     ZHar    C    G        0      0        2 
   2  chr2_32403902   Sample    C    G        0      0        2 
   2  chr2_32404926     AAsi    A    C        0      0        2 
   2  chr2_32404926     AKia    A    C        0      0        2 
   2  chr2_32404926     AOna    A    C        0      0        2 
   2  chr2_32404926     ASom    A    C        0      0        2 
   2  chr2_32404926     HCab    A    C        1      2        2 
   2  chr2_32404926     HPrz    A    C        1      2        2 
   2  chr2_32404926     ZBoe    A    C        0      0        2 
   2  chr2_32404926     ZGre    A    C        0      0        2 
   2  chr2_32404926     ZHar    A    C        0      0        2 
   2  chr2_32404926   Sample    A    C        0      0        2 
   2  chr2_32409867     AAsi    T    C        0      0        2 
   2  chr2_32409867     AKia    T    C        0      0        2 
   2  chr2_32409867     AOna    T    C        0      0        2 
   2  chr2_32409867     ASom    T    C        0      0        2 
   2  chr2_32409867     HCab    T    C        1      2        2 
   2  chr2_32409867     HPrz    T    C        1      2        2 
   2  chr2_32409867     ZBoe    T    C        0      0        2 
   2  chr2_32409867     ZGre    T    C        0      0        2 
   2  chr2_32409867     ZHar    T    C        0      0        2 
   2  chr2_32409867   Sample    T    C        1      2        2 
   2  chr2_32413065     AAsi    A    G        0      0        2 
   2  chr2_32413065     AKia    A    G        0      0        2 
   2  chr2_32413065     AOna    A    G        0      0        2 
   2  chr2_32413065     ASom    A    G        0      0        2 
   2  chr2_32413065     HCab    A    G        1      2        2 
   2  chr2_32413065     HPrz    A    G        1      2        2 
   2  chr2_32413065     ZBoe    A    G        0      0        2 
   2  chr2_32413065     ZGre    A    G        0      0        2 
   2  chr2_32413065     ZHar    A    G        0      0        2 
   2  chr2_32413065   Sample    A    G        0      0        2 
   2  chr2_32420336     AAsi    A    G        0      0        2 
   2  chr2_32420336     AKia    A    G        1      2        2 
   2  chr2_32420336     AOna    A    G        0      0        2 
   2  chr2_32420336     ASom    A    G        0      0        2 
   2  chr2_32420336     HCab    A    G        0      0        2 
   2  chr2_32420336     HPrz    A    G        0      0        2 
   2  chr2_32420336     ZBoe    A    G        0      0        2 
   2  chr2_32420336     ZGre    A    G        0      0        2 
   2  chr2_32420336     ZHar    A    G        0      0        2 
   2  chr2_32420336   Sample    A    G        0      0        2 
   2  chr2_32421365     AAsi    G    T        0      0        2 
   2  chr2_32421365     AKia    G    T        0      0        2 
   2  chr2_32421365     AOna    G    T        0      0        2 
   2  chr2_32421365     ASom    G    T        0      0        2 
   2  chr2_32421365     HCab    G    T        1      2        2 
   2  chr2_32421365     HPrz    G    T        1      2        2 
   2  chr2_32421365     ZBoe    G    T        0      0        2 
   2  chr2_32421365     ZGre    G    T        0      0        2 
   2  chr2_32421365     ZHar    G    T        0      0        2 
   2  chr2_32421365   Sample    G    T        0      0        2 
   2  chr2_32424667     AAsi    A    C        0      0        2 
   2  chr2_32424667     AKia    A    C        0      0        2 
   2  chr2_32424667     AOna    A    C        0      0        2 
   2  chr2_32424667     ASom    A    C        0      0        2 
   2  chr2_32424667     HCab    A    C        0      0        2 
   2  chr2_32424667     HPrz    A    C        0      0        2 
   2  chr2_32424667     ZBoe    A    C      0.5      1        2 
   2  chr2_32424667     ZGre    A    C        0      0        2 
   2  chr2_32424667     ZHar    A    C        0      0        2 
   2  chr2_32424667   Sample    A    C        0      0        2 
   2  chr2_32426394     AAsi    T    C        0      0        2 
   2  chr2_32426394     AKia    T    C        0      0        2 
   2  chr2_32426394     AOna    T    C      0.5      1        2 
   2  chr2_32426394     ASom    T    C        0      0        2 
   2  chr2_32426394     HCab    T    C        0      0        2 
   2  chr2_32426394     HPrz    T    C        0      0        2 
   2  chr2_32426394     ZBoe    T    C        0      0        2 
   2  chr2_32426394     ZGre    T    C        0      0        2 
   2  chr2_32426394     ZHar    T    C        0      0        2 
   2  chr2_32426394   Sample    T    C        0      0        2 
   2  chr2_32429320     AAsi    A    G        0      0        2 
   2  chr2_32429320     AKia    A    G        0      0        2 
   2  chr2_32429320     AOna    A    G        0      0        2 
   2  chr2_32429320     ASom    A    G        0      0        2 
   2  chr2_32429320     HCab    A    G        0      0        2 
   2  chr2_32429320     HPrz    A    G        0      0        2 
   2  chr2_32429320     ZBoe    A    G        1      2        2 
   2  chr2_32429320     ZGre    A    G        0      0        2 
   2  chr2_32429320     ZHar    A    G        0      0        2 
   2  chr2_32429320   Sample    A    G        0      0        2 
   2  chr2_32430257     AAsi    G    A        0      0        2 
   2  chr2_32430257     AKia    G    A        0      0        2 
   2  chr2_32430257     AOna    G    A        0      0        2 
   2  chr2_32430257     ASom    G    A        0      0        2 
   2  chr2_32430257     HCab    G    A      0.5      1        2 
   2  chr2_32430257     HPrz    G    A        0      0        2 
   2  chr2_32430257     ZBoe    G    A        0      0        2 
   2  chr2_32430257     ZGre    G    A        0      0        2 
   2  chr2_32430257     ZHar    G    A        0      0        2 
   2  chr2_32430257   Sample    G    A        0      0        2 
   2  chr2_32435049     AAsi    T    C        0      0        2 
   2  chr2_32435049     AKia    T    C        0      0        2 
   2  chr2_32435049     AOna    T    C      0.5      1        2 
   2  chr2_32435049     ASom    T    C        0      0        2 
   2  chr2_32435049     HCab    T    C        0      0        2 
   2  chr2_32435049     HPrz    T    C        0      0        2 
   2  chr2_32435049     ZBoe    T    C        0      0        2 
   2  chr2_32435049     ZGre    T    C        0      0        2 
   2  chr2_32435049     ZHar    T    C        0      0        2 
   2  chr2_32435049   Sample    T    C        0      0        2 
   2  chr2_32436967     AAsi    A    G        0      0        2 
   2  chr2_32436967     AKia    A    G        0      0        2 
   2  chr2_32436967     AOna    A    G        0      0        2 
   2  chr2_32436967     ASom    A    G        0      0        2 
   2  chr2_32436967     HCab    A    G        0      0        2 
   2  chr2_32436967     HPrz    A    G        0      0        2 
   2  chr2_32436967     ZBoe    A    G        1      2        2 
   2  chr2_32436967     ZGre    A    G        1      2        2 
   2  chr2_32436967     ZHar    A    G        0      0        2 
   2  chr2_32436967   Sample    A    G        0      0        2 
   2  chr2_32442473     AAsi    A    C        0      0        2 
   2  chr2_32442473     AKia    A    C        0      0        2 
   2  chr2_32442473     AOna    A    C        0      0        2 
   2  chr2_32442473     ASom    A    C        0      0        2 
   2  chr2_32442473     HCab    A    C        1      2        2 
   2  chr2_32442473     HPrz    A    C        1      2        2 
   2  chr2_32442473     ZBoe    A    C        0      0        2 
   2  chr2_32442473     ZGre    A    C        0      0        2 
   2  chr2_32442473     ZHar    A    C        0      0        2 
   2  chr2_32442473   Sample    A    C        0      0        2 
   2  chr2_32447987     AAsi    T    C        0      0        2 
   2  chr2_32447987     AKia    T    C        0      0        2 
   2  chr2_32447987     AOna    T    C        0      0        2 
   2  chr2_32447987     ASom    T    C        0      0        2 
   2  chr2_32447987     HCab    T    C        0      0        2 
   2  chr2_32447987     HPrz    T    C        0      0        2 
   2  chr2_32447987     ZBoe    T    C        0      0        2 
   2  chr2_32447987     ZGre    T    C        0      0        2 
   2  chr2_32447987     ZHar    T    C        1      2        2 
   2  chr2_32447987   Sample    T    C        0      0        2 
   2  chr2_32448010     AAsi    G    A        0      0        2 
   2  chr2_32448010     AKia    G    A        0      0        2 
   2  chr2_32448010     AOna    G    A        0      0        2 
   2  chr2_32448010     ASom    G    A        0      0        2 
   2  chr2_32448010     HCab    G    A        1      2        2 
   2  chr2_32448010     HPrz    G    A        1      2        2 
   2  chr2_32448010     ZBoe    G    A        0      0        2 
   2  chr2_32448010     ZGre    G    A        0      0        2 
   2  chr2_32448010     ZHar    G    A        0      0        2 
   2  chr2_32448010   Sample    G    A        0      0        2 
   2  chr2_32449663     AAsi    A    G        0      0        2 
   2  chr2_32449663     AKia    A    G        0      0        2 
   2  chr2_32449663     AOna    A    G        0      0        2 
   2  chr2_32449663     ASom    A    G        0      0        2 
   2  chr2_32449663     HCab    A    G        0      0        2 
   2  chr2_32449663     HPrz    A    G        0      0        2 
   2  chr2_32449663     ZBoe    A    G        0      0        2 
   2  chr2_32449663     ZGre    A    G        0      0        2 
   2  chr2_32449663     ZHar    A    G        1      2        2 
   2  chr2_32449663   Sample    A    G        0      0        2 
   2  chr2_32454315     AAsi    T    C        0      0        2 
   2  chr2_32454315     AKia    T    C        0      0        2 
   2  chr2_32454315     AOna    T    C        0      0        2 
   2  chr2_32454315     ASom    T    C        0      0        2 
   2  chr2_32454315     HCab    T    C        0      0        2 
   2  chr2_32454315     HPrz    T    C        0      0        2 
   2  chr2_32454315     ZBoe    T    C        0      0        2 
   2  chr2_32454315     ZGre    T    C        1      2        2 
   2  chr2_32454315     ZHar    T    C        0      0        2 
   2  chr2_32454315   Sample    T    C        0      0        2 
   2  chr2_32460274     AAsi    C    T        0      0        2 
   2  chr2_32460274     AKia    C    T        0      0        2 
   2  chr2_32460274     AOna    C    T        0      0        2 
   2  chr2_32460274     ASom    C    T        0      0        2 
   2  chr2_32460274     HCab    C    T        1      2        2 
   2  chr2_32460274     HPrz    C    T        1      2        2 
   2  chr2_32460274     ZBoe    C    T        0      0        2 
   2  chr2_32460274     ZGre    C    T        0      0        2 
   2  chr2_32460274     ZHar    C    T        0      0        2 
   2  chr2_32460274   Sample    C    T        0      0        2 
   2  chr2_32461345     AAsi    A    T        0      0        2 
   2  chr2_32461345     AKia    A    T        0      0        2 
   2  chr2_32461345     AOna    A    T        0      0        2 
   2  chr2_32461345     ASom    A    T        0      0        2 
   2  chr2_32461345     HCab    A    T      0.5      1        2 
   2  chr2_32461345     HPrz    A    T        0      0        2 
   2  chr2_32461345     ZBoe    A    T        0      0        2 
   2  chr2_32461345     ZGre    A    T        0      0        2 
   2  chr2_32461345     ZHar    A    T        0      0        2 
   2  chr2_32461345   Sample    A    T        0      0        2 
   2  chr2_32462042     AAsi    T    C        0      0        2 
   2  chr2_32462042     AKia    T    C        1      2        2 
   2  chr2_32462042     AOna    T    C        0      0        2 
   2  chr2_32462042     ASom    T    C        0      0        2 
   2  chr2_32462042     HCab    T    C        0      0        2 
   2  chr2_32462042     HPrz    T    C        0      0        2 
   2  chr2_32462042     ZBoe    T    C        0      0        2 
   2  chr2_32462042     ZGre    T    C        0      0        2 
   2  chr2_32462042     ZHar    T    C        0      0        2 
   2  chr2_32462042   Sample    T    C        0      0        2 
   2  chr2_32463433     AAsi    A    G        0      0        2 
   2  chr2_32463433     AKia    A    G        1      2        2 
   2  chr2_32463433     AOna    A    G        1      2        2 
   2  chr2_32463433     ASom    A    G        0      0        2 
   2  chr2_32463433     HCab    A    G        0      0        2 
   2  chr2_32463433     HPrz    A    G        0      0        2 
   2  chr2_32463433     ZBoe    A    G      0.5      1        2 
   2  chr2_32463433     ZGre    A    G        0      0        2 
   2  chr2_32463433     ZHar    A    G        0      0        2 
   2  chr2_32463433   Sample    A    G        0      0        2 
   2  chr2_32469657     AAsi    A    G        0      0        2 
   2  chr2_32469657     AKia    A    G      0.5      1        2 
   2  chr2_32469657     AOna    A    G        0      0        2 
   2  chr2_32469657     ASom    A    G        0      0        2 
   2  chr2_32469657     HCab    A    G        0      0        2 
   2  chr2_32469657     HPrz    A    G        0      0        2 
   2  chr2_32469657     ZBoe    A    G        0      0        2 
   2  chr2_32469657     ZGre    A    G        0      0        2 
   2  chr2_32469657     ZHar    A    G        0      0        2 
   2  chr2_32469657   Sample    A    G        0      0        2 
   2  chr2_32476287     AAsi    G    A        0      0        2 
   2  chr2_32476287     AKia    G    A        0      0        2 
   2  chr2_32476287     AOna    G    A        0      0        2 
   2  chr2_32476287     ASom    G    A        0      0        2 
   2  chr2_32476287     HCab    G    A        1      2        2 
   2  chr2_32476287     HPrz    G    A        1      2        2 
   2  chr2_32476287     ZBoe    G    A        0      0        2 
   2  chr2_32476287     ZGre    G    A        0      0        2 
   2  chr2_32476287     ZHar    G    A        0      0        2 
   2  chr2_32476287   Sample    G    A        0      0        2 
   2  chr2_32477650     AAsi    A    G        0      0        2 
   2  chr2_32477650     AKia    A    G        0      0        2 
   2  chr2_32477650     AOna    A    G        0      0        2 
   2  chr2_32477650     ASom    A    G        0      0        2 
   2  chr2_32477650     HCab    A    G        0      0        2 
   2  chr2_32477650     HPrz    A    G        0      0        2 
   2  chr2_32477650     ZBoe    A    G      0.5      1        2 
   2  chr2_32477650     ZGre    A    G        0      0        2 
   2  chr2_32477650     ZHar    A    G        0      0        2 
   2  chr2_32477650   Sample    A    G        0      0        2 
   2  chr2_32477687     AAsi    A    G        0      0        2 
   2  chr2_32477687     AKia    A    G        0      0        2 
   2  chr2_32477687     AOna    A    G        0      0        2 
   2  chr2_32477687     ASom    A    G        0      0        2 
   2  chr2_32477687     HCab    A    G        0      0        2 
   2  chr2_32477687     HPrz    A    G        0      0        2 
   2  chr2_32477687     ZBoe    A    G        0      0        2 
   2  chr2_32477687     ZGre    A    G        1      2        2 
   2  chr2_32477687     ZHar    A    G        0      0        2 
   2  chr2_32477687   Sample    A    G        0      0        2 
   2  chr2_32482110     AAsi    C    T        0      0        2 
   2  chr2_32482110     AKia    C    T        0      0        2 
   2  chr2_32482110     AOna    C    T        1      2        2 
   2  chr2_32482110     ASom    C    T        0      0        2 
   2  chr2_32482110     HCab    C    T        0      0        2 
   2  chr2_32482110     HPrz    C    T        0      0        2 
   2  chr2_32482110     ZBoe    C    T        0      0        2 
   2  chr2_32482110     ZGre    C    T        0      0        2 
   2  chr2_32482110     ZHar    C    T        0      0        2 
   2  chr2_32482110   Sample    C    T        0      0        2 
   2  chr2_32482900     AAsi    C    T        0      0        2 
   2  chr2_32482900     AKia    C    T        0      0        2 
   2  chr2_32482900     AOna    C    T        0      0        2 
   2  chr2_32482900     ASom    C    T        0      0        2 
   2  chr2_32482900     HCab    C    T        0      0        2 
   2  chr2_32482900     HPrz    C    T        0      0        2 
   2  chr2_32482900     ZBoe    C    T        0      0        2 
   2  chr2_32482900     ZGre    C    T        1      2        2 
   2  chr2_32482900     ZHar    C    T        0      0        2 
   2  chr2_32482900   Sample    C    T        0      0        2 
   2  chr2_32483869     AAsi    C    T        0      0        2 
   2  chr2_32483869     AKia    C    T        0      0        2 
   2  chr2_32483869     AOna    C    T        0      0        2 
   2  chr2_32483869     ASom    C    T        0      0        2 
   2  chr2_32483869     HCab    C    T        1      2        2 
   2  chr2_32483869     HPrz    C    T        1      2        2 
   2  chr2_32483869     ZBoe    C    T      0.5      1        2 
   2  chr2_32483869     ZGre    C    T        0      0        2 
   2  chr2_32483869     ZHar    C    T        0      0        2 
   2  chr2_32483869   Sample    C    T        0      0        2 
   2  chr2_32493060     AAsi    G    T        0      0        2 
   2  chr2_32493060     AKia    G    T        0      0        2 
   2  chr2_32493060     AOna    G    T        0      0        2 
   2  chr2_32493060     ASom    G    T        0      0        2 
   2  chr2_32493060     HCab    G    T      0.5      1        2 
   2  chr2_32493060     HPrz    G    T        0      0        2 
   2  chr2_32493060     ZBoe    G    T        0      0        2 
   2  chr2_32493060     ZGre    G    T        0      0        2 
   2  chr2_32493060     ZHar    G    T        0      0        2 
   2  chr2_32493060   Sample    G    T        0      0        2 
   2  chr2_32495967     AAsi    A    G        0      0        2 
   2  chr2_32495967     AKia    A    G        0      0        2 
   2  chr2_32495967     AOna    A    G        0      0        2 
   2  chr2_32495967     ASom    A    G        0      0        2 
   2  chr2_32495967     HCab    A    G        0      0        2 
   2  chr2_32495967     HPrz    A    G        0      0        2 
   2  chr2_32495967     ZBoe    A    G        0      0        2 
   2  chr2_32495967     ZGre    A    G      0.5      1        2 
   2  chr2_32495967     ZHar    A    G        0      0        2 
   2  chr2_32495967   Sample    A    G        0      0        2 
   2  chr2_32499413     AAsi    T    C        0      0        2 
   2  chr2_32499413     AKia    T    C        0      0        2 
   2  chr2_32499413     AOna    T    C        0      0        2 
   2  chr2_32499413     ASom    T    C        0      0        2 
   2  chr2_32499413     HCab    T    C        0      0        2 
   2  chr2_32499413     HPrz    T    C        0      0        2 
   2  chr2_32499413     ZBoe    T    C        0      0        2 
   2  chr2_32499413     ZGre    T    C      0.5      1        2 
   2  chr2_32499413     ZHar    T    C        0      0        2 
   2  chr2_32499413   Sample    T    C        0      0        2 
   2  chr2_32508911     AAsi    A    G        0      0        2 
   2  chr2_32508911     AKia    A    G        1      2        2 
   2  chr2_32508911     AOna    A    G        0      0        2 
   2  chr2_32508911     ASom    A    G        0      0        2 
   2  chr2_32508911     HCab    A    G        0      0        2 
   2  chr2_32508911     HPrz    A    G        0      0        2 
   2  chr2_32508911     ZBoe    A    G        0      0        2 
   2  chr2_32508911     ZGre    A    G        0      0        2 
   2  chr2_32508911     ZHar    A    G        0      0        2 
   2  chr2_32508911   Sample    A    G        0      0        2 
   2  chr2_32513350     AAsi    A    G        0      0        2 
   2  chr2_32513350     AKia    A    G        0      0        2 
   2  chr2_32513350     AOna    A    G      0.5      1        2 
   2  chr2_32513350     ASom    A    G        0      0        2 
   2  chr2_32513350     HCab    A    G        0      0        2 
   2  chr2_32513350     HPrz    A    G        0      0        2 
   2  chr2_32513350     ZBoe    A    G        0      0        2 
   2  chr2_32513350     ZGre    A    G        0      0        2 
   2  chr2_32513350     ZHar    A    G        0      0        2 
   2  chr2_32513350   Sample    A    G        0      0        2 
   2  chr2_32514810     AAsi    C    T        0      0        2 
   2  chr2_32514810     AKia    C    T        0      0        2 
   2  chr2_32514810     AOna    C    T        0      0        2 
   2  chr2_32514810     ASom    C    T        0      0        2 
   2  chr2_32514810     HCab    C    T        0      0        2 
   2  chr2_32514810     HPrz    C    T        0      0        2 
   2  chr2_32514810     ZBoe    C    T        0      0        2 
   2  chr2_32514810     ZGre    C    T        0      0        2 
   2  chr2_32514810     ZHar    C    T      0.5      1        2 
   2  chr2_32514810   Sample    C    T        0      0        2 
   2  chr2_32519762     AAsi    G    C        1      2        2 
   2  chr2_32519762     AKia    G    C        0      0        2 
   2  chr2_32519762     AOna    G    C        0      0        2 
   2  chr2_32519762     ASom    G    C        1      2        2 
   2  chr2_32519762     HCab    G    C        0      0        2 
   2  chr2_32519762     HPrz    G    C        0      0        2 
   2  chr2_32519762     ZBoe    G    C        0      0        2 
   2  chr2_32519762     ZGre    G    C        0      0        2 
   2  chr2_32519762     ZHar    G    C        0      0        2 
   2  chr2_32519762   Sample    G    C        1      2        2 
   2  chr2_32526547     AAsi    T    G        0      0        2 
   2  chr2_32526547     AKia    T    G        0      0        2 
   2  chr2_32526547     AOna    T    G        0      0        2 
   2  chr2_32526547     ASom    T    G        0      0        2 
   2  chr2_32526547     HCab    T    G        0      0        2 
   2  chr2_32526547     HPrz    T    G        0      0        2 
   2  chr2_32526547     ZBoe    T    G      0.5      1        2 
   2  chr2_32526547     ZGre    T    G        0      0        2 
   2  chr2_32526547     ZHar    T    G        0      0        2 
   2  chr2_32526547   Sample    T    G        0      0        2 
   2  chr2_32527064     AAsi    T    C        0      0        2 
   2  chr2_32527064     AKia    T    C      0.5      1        2 
   2  chr2_32527064     AOna    T    C        0      0        2 
   2  chr2_32527064     ASom    T    C        0      0        2 
   2  chr2_32527064     HCab    T    C        0      0        2 
   2  chr2_32527064     HPrz    T    C        0      0        2 
   2  chr2_32527064     ZBoe    T    C        0      0        2 
   2  chr2_32527064     ZGre    T    C        0      0        2 
   2  chr2_32527064     ZHar    T    C        0      0        2 
   2  chr2_32527064   Sample    T    C        0      0        2 
   2  chr2_32531738     AAsi    A    G        0      0        2 
   2  chr2_32531738     AKia    A    G        0      0        2 
   2  chr2_32531738     AOna    A    G        0      0        2 
   2  chr2_32531738     ASom    A    G        0      0        2 
   2  chr2_32531738     HCab    A    G        1      2        2 
   2  chr2_32531738     HPrz    A    G        1      2        2 
   2  chr2_32531738     ZBoe    A    G        0      0        2 
   2  chr2_32531738     ZGre    A    G        0      0        2 
   2  chr2_32531738     ZHar    A    G        0      0        2 
   2  chr2_32531738   Sample    A    G        0      0        2 
   2  chr2_32537439     AAsi    C    T        0      0        2 
   2  chr2_32537439     AKia    C    T        1      2        2 
   2  chr2_32537439     AOna    C    T        1      2        2 
   2  chr2_32537439     ASom    C    T        0      0        2 
   2  chr2_32537439     HCab    C    T        0      0        2 
   2  chr2_32537439     HPrz    C    T        0      0        2 
   2  chr2_32537439     ZBoe    C    T        0      0        2 
   2  chr2_32537439     ZGre    C    T        0      0        2 
   2  chr2_32537439     ZHar    C    T        0      0        2 
   2  chr2_32537439   Sample    C    T        0      0        2 
   2  chr2_32540964     AAsi    C    T        0      0        2 
   2  chr2_32540964     AKia    C    T        0      0        2 
   2  chr2_32540964     AOna    C    T        0      0        2 
   2  chr2_32540964     ASom    C    T        0      0        2 
   2  chr2_32540964     HCab    C    T        1      2        2 
   2  chr2_32540964     HPrz    C    T        1      2        2 
   2  chr2_32540964     ZBoe    C    T        0      0        2 
   2  chr2_32540964     ZGre    C    T        0      0        2 
   2  chr2_32540964     ZHar    C    T        0      0        2 
   2  chr2_32540964   Sample    C    T        0      0        2 
   2  chr2_32544985     AAsi    G    A        0      0        2 
   2  chr2_32544985     AKia    G    A        0      0        2 
   2  chr2_32544985     AOna    G    A        0      0        2 
   2  chr2_32544985     ASom    G    A        0      0        2 
   2  chr2_32544985     HCab    G    A        0      0        2 
   2  chr2_32544985     HPrz    G    A        0      0        2 
   2  chr2_32544985     ZBoe    G    A        0      0        2 
   2  chr2_32544985     ZGre    G    A        0      0        2 
   2  chr2_32544985     ZHar    G    A        1      2        2 
   2  chr2_32544985   Sample    G    A        0      0        2 
   2  chr2_32552331     AAsi    G    T        0      0        2 
   2  chr2_32552331     AKia    G    T        0      0        2 
   2  chr2_32552331     AOna    G    T        0      0        2 
   2  chr2_32552331     ASom    G    T        0      0        2 
   2  chr2_32552331     HCab    G    T        1      2        2 
   2  chr2_32552331     HPrz    G    T        1      2        2 
   2  chr2_32552331     ZBoe    G    T        0      0        2 
   2  chr2_32552331     ZGre    G    T        0      0        2 
   2  chr2_32552331     ZHar    G    T        0      0        2 
   2  chr2_32552331   Sample    G    T        0      0        2 
   2  chr2_32554667     AAsi    C    A        0      0        2 
   2  chr2_32554667     AKia    C    A        0      0        2 
   2  chr2_32554667     AOna    C    A        0      0        2 
   2  chr2_32554667     ASom    C    A        0      0        2 
   2  chr2_32554667     HCab    C    A        0      0        2 
   2  chr2_32554667     HPrz    C    A        0      0        2 
   2  chr2_32554667     ZBoe    C    A        0      0        2 
   2  chr2_32554667     ZGre    C    A      0.5      1        2 
   2  chr2_32554667     ZHar    C    A        0      0        2 
   2  chr2_32554667   Sample    C    A        0      0        2 
   2  chr2_32562183     AAsi    C    G      0.5      1        2 
   2  chr2_32562183     AKia    C    G        0      0        2 
   2  chr2_32562183     AOna    C    G        0      0        2 
   2  chr2_32562183     ASom    C    G        0      0        2 
   2  chr2_32562183     HCab    C    G        0      0        2 
   2  chr2_32562183     HPrz    C    G        0      0        2 
   2  chr2_32562183     ZBoe    C    G        0      0        2 
   2  chr2_32562183     ZGre    C    G        0      0        2 
   2  chr2_32562183     ZHar    C    G        0      0        2 
   2  chr2_32562183   Sample    C    G        0      0        2 
   2  chr2_32563728     AAsi    G    C        0      0        2 
   2  chr2_32563728     AKia    G    C        0      0        2 
   2  chr2_32563728     AOna    G    C        0      0        2 
   2  chr2_32563728     ASom    G    C        0      0        2 
   2  chr2_32563728     HCab    G    C        0      0        2 
   2  chr2_32563728     HPrz    G    C        0      0        2 
   2  chr2_32563728     ZBoe    G    C        0      0        2 
   2  chr2_32563728     ZGre    G    C        0      0        2 
   2  chr2_32563728     ZHar    G    C      0.5      1        2 
   2  chr2_32563728   Sample    G    C        0      0        2 
   2  chr2_32569109     AAsi    G    A        0      0        2 
   2  chr2_32569109     AKia    G    A        0      0        2 
   2  chr2_32569109     AOna    G    A        0      0        2 
   2  chr2_32569109     ASom    G    A        0      0        2 
   2  chr2_32569109     HCab    G    A        0      0        2 
   2  chr2_32569109     HPrz    G    A        0      0        2 
   2  chr2_32569109     ZBoe    G    A        0      0        2 
   2  chr2_32569109     ZGre    G    A        1      2        2 
   2  chr2_32569109     ZHar    G    A        0      0        2 
   2  chr2_32569109   Sample    G    A        0      0        2 
   2  chr2_32570671     AAsi    A    G        0      0        2 
   2  chr2_32570671     AKia    A    G        0      0        2 
   2  chr2_32570671     AOna    A    G        0      0        2 
   2  chr2_32570671     ASom    A    G        0      0        2 
   2  chr2_32570671     HCab    A    G        0      0        2 
   2  chr2_32570671     HPrz    A    G        0      0        2 
   2  chr2_32570671     ZBoe    A    G        0      0        2 
   2  chr2_32570671     ZGre    A    G      0.5      1        2 
   2  chr2_32570671     ZHar    A    G        0      0        2 
   2  chr2_32570671   Sample    A    G        0      0        2 
   2  chr2_32573724     AAsi    G    T        0      0        2 
   2  chr2_32573724     AKia    G    T        0      0        2 
   2  chr2_32573724     AOna    G    T        0      0        2 
   2  chr2_32573724     ASom    G    T        0      0        2 
   2  chr2_32573724     HCab    G    T        1      2        2 
   2  chr2_32573724     HPrz    G    T        1      2        2 
   2  chr2_32573724     ZBoe    G    T        0      0        2 
   2  chr2_32573724     ZGre    G    T        0      0        2 
   2  chr2_32573724     ZHar    G    T        0      0        2 
   2  chr2_32573724   Sample    G    T        0      0        2 
   2  chr2_32581487     AAsi    C    G        0      0        2 
   2  chr2_32581487     AKia    C    G        0      0        2 
   2  chr2_32581487     AOna    C    G        0      0        2 
   2  chr2_32581487     ASom    C    G        0      0        2 
   2  chr2_32581487     HCab    C    G        0      0        2 
   2  chr2_32581487     HPrz    C    G        0      0        2 
   2  chr2_32581487     ZBoe    C    G        0      0        2 
   2  chr2_32581487     ZGre    C    G        0      0        2 
   2  chr2_32581487     ZHar    C    G        1      2        2 
   2  chr2_32581487   Sample    C    G        0      0        2 
   2  chr2_32589239     AAsi    A    G        0      0        2 
   2  chr2_32589239     AKia    A    G        0      0        2 
   2  chr2_32589239     AOna    A    G        0      0        2 
   2  chr2_32589239     ASom    A    G        0      0        2 
   2  chr2_32589239     HCab    A    G        0      0        2 
   2  chr2_32589239     HPrz    A    G      0.5      1        2 
   2  chr2_32589239     ZBoe    A    G        0      0        2 
   2  chr2_32589239     ZGre    A    G        0      0        2 
   2  chr2_32589239     ZHar    A    G        0      0        2 
   2  chr2_32589239   Sample    A    G        0      0        2 
   2  chr2_32589451     AAsi    G    C        0      0        2 
   2  chr2_32589451     AKia    G    C        0      0        2 
   2  chr2_32589451     AOna    G    C        0      0        2 
   2  chr2_32589451     ASom    G    C        0      0        2 
   2  chr2_32589451     HCab    G    C        0      0        2 
   2  chr2_32589451     HPrz    G    C        0      0        2 
   2  chr2_32589451     ZBoe    G    C        0      0        2 
   2  chr2_32589451     ZGre    G    C        0      0        2 
   2  chr2_32589451     ZHar    G    C        1      2        2 
   2  chr2_32589451   Sample    G    C        0      0        2 
   2  chr2_32596163     AAsi    T    A        0      0        2 
   2  chr2_32596163     AKia    T    A        0      0        2 
   2  chr2_32596163     AOna    T    A        0      0        2 
   2  chr2_32596163     ASom    T    A        0      0        2 
   2  chr2_32596163     HCab    T    A        0      0        2 
   2  chr2_32596163     HPrz    T    A        0      0        2 
   2  chr2_32596163     ZBoe    T    A        0      0        2 
   2  chr2_32596163     ZGre    T    A        1      2        2 
   2  chr2_32596163     ZHar    T    A        0      0        2 
   2  chr2_32596163   Sample    T    A        0      0        2 
   2  chr2_32598538     AAsi    A    G        0      0        2 
   2  chr2_32598538     AKia    A    G        0      0        2 
   2  chr2_32598538     AOna    A    G        0      0        2 
   2  chr2_32598538     ASom    A    G        0      0        2 
   2  chr2_32598538     HCab    A    G        0      0        2 
   2  chr2_32598538     HPrz    A    G      0.5      1        2 
   2  chr2_32598538     ZBoe    A    G        0      0        2 
   2  chr2_32598538     ZGre    A    G        0      0        2 
   2  chr2_32598538     ZHar    A    G        0      0        2 
   2  chr2_32598538   Sample    A    G        0      0        2 
   2  chr2_32603035     AAsi    T    C        0      0        2 
   2  chr2_32603035     AKia    T    C        0      0        2 
   2  chr2_32603035     AOna    T    C      0.5      1        2 
   2  chr2_32603035     ASom    T    C        0      0        2 
   2  chr2_32603035     HCab    T    C        0      0        2 
   2  chr2_32603035     HPrz    T    C        0      0        2 
   2  chr2_32603035     ZBoe    T    C        0      0        2 
   2  chr2_32603035     ZGre    T    C        0      0        2 
   2  chr2_32603035     ZHar    T    C        0      0        2 
   2  chr2_32603035   Sample    T    C        0      0        2 
   2  chr2_32605686     AAsi    A    T      0.5      1        2 
   2  chr2_32605686     AKia    A    T        0      0        2 
   2  chr2_32605686     AOna    A    T        0      0        2 
   2  chr2_32605686     ASom    A    T        0      0        2 
   2  chr2_32605686     HCab    A    T        0      0        2 
   2  chr2_32605686     HPrz    A    T        0      0        2 
   2  chr2_32605686     ZBoe    A    T        0      0        2 
   2  chr2_32605686     ZGre    A    T        0      0        2 
   2  chr2_32605686     ZHar    A    T        0      0        2 
   2  chr2_32605686   Sample    A    T        0      0        2 
   2  chr2_32606147     AAsi    C    T        0      0        2 
   2  chr2_32606147     AKia    C    T        0      0        2 
   2  chr2_32606147     AOna    C    T        0      0        2 
   2  chr2_32606147     ASom    C    T        0      0        2 
   2  chr2_32606147     HCab    C    T        0      0        2 
   2  chr2_32606147     HPrz    C    T        0      0        2 
   2  chr2_32606147     ZBoe    C    T        1      2        2 
   2  chr2_32606147     ZGre    C    T        0      0        2 
   2  chr2_32606147     ZHar    C    T        0      0        2 
   2  chr2_32606147   Sample    C    T        0      0        2 
   2  chr2_32608664     AAsi    G    A        0      0        2 
   2  chr2_32608664     AKia    G    A        0      0        2 
   2  chr2_32608664     AOna    G    A        0      0        2 
   2  chr2_32608664     ASom    G    A        0      0        2 
   2  chr2_32608664     HCab    G    A        1      2        2 
   2  chr2_32608664     HPrz    G    A        1      2        2 
   2  chr2_32608664     ZBoe    G    A        0      0        2 
   2  chr2_32608664     ZGre    G    A        0      0        2 
   2  chr2_32608664     ZHar    G    A        0      0        2 
   2  chr2_32608664   Sample    G    A        0      0        2 
   2  chr2_32610639     AAsi    T    G        0      0        2 
   2  chr2_32610639     AKia    T    G        0      0        2 
   2  chr2_32610639     AOna    T    G        0      0        2 
   2  chr2_32610639     ASom    T    G        0      0        2 
   2  chr2_32610639     HCab    T    G        1      2        2 
   2  chr2_32610639     HPrz    T    G        1      2        2 
   2  chr2_32610639     ZBoe    T    G        0      0        2 
   2  chr2_32610639     ZGre    T    G        0      0        2 
   2  chr2_32610639     ZHar    T    G        0      0        2 
   2  chr2_32610639   Sample    T    G        0      0        2 
   2  chr2_32614682     AAsi    G    A        0      0        2 
   2  chr2_32614682     AKia    G    A        0      0        2 
   2  chr2_32614682     AOna    G    A        0      0        2 
   2  chr2_32614682     ASom    G    A        0      0        2 
   2  chr2_32614682     HCab    G    A        1      2        2 
   2  chr2_32614682     HPrz    G    A        1      2        2 
   2  chr2_32614682     ZBoe    G    A        0      0        2 
   2  chr2_32614682     ZGre    G    A        0      0        2 
   2  chr2_32614682     ZHar    G    A        0      0        2 
   2  chr2_32614682   Sample    G    A        0      0        2 
   2  chr2_32618949     AAsi    C    G        0      0        2 
   2  chr2_32618949     AKia    C    G        0      0        2 
   2  chr2_32618949     AOna    C    G        0      0        2 
   2  chr2_32618949     ASom    C    G        0      0        2 
   2  chr2_32618949     HCab    C    G        1      2        2 
   2  chr2_32618949     HPrz    C    G        1      2        2 
   2  chr2_32618949     ZBoe    C    G        0      0        2 
   2  chr2_32618949     ZGre    C    G        0      0        2 
   2  chr2_32618949     ZHar    C    G        0      0        2 
   2  chr2_32618949   Sample    C    G        0      0        2 
   2  chr2_32619856     AAsi    T    C        0      0        2 
   2  chr2_32619856     AKia    T    C        0      0        2 
   2  chr2_32619856     AOna    T    C        0      0        2 
   2  chr2_32619856     ASom    T    C        0      0        2 
   2  chr2_32619856     HCab    T    C        0      0        2 
   2  chr2_32619856     HPrz    T    C        0      0        2 
   2  chr2_32619856     ZBoe    T    C        1      2        2 
   2  chr2_32619856     ZGre    T    C        1      2        2 
   2  chr2_32619856     ZHar    T    C        1      2        2 
   2  chr2_32619856   Sample    T    C        0      0        2 
   2  chr2_32622704     AAsi    T    G        0      0        2 
   2  chr2_32622704     AKia    T    G        0      0        2 
   2  chr2_32622704     AOna    T    G        0      0        2 
   2  chr2_32622704     ASom    T    G        0      0        2 
   2  chr2_32622704     HCab    T    G        0      0        2 
   2  chr2_32622704     HPrz    T    G        0      0        2 
   2  chr2_32622704     ZBoe    T    G        0      0        2 
   2  chr2_32622704     ZGre    T    G        0      0        2 
   2  chr2_32622704     ZHar    T    G        1      2        2 
   2  chr2_32622704   Sample    T    G        0      0        2 
   2  chr2_32628370     AAsi    G    A        0      0        2 
   2  chr2_32628370     AKia    G    A        0      0        2 
   2  chr2_32628370     AOna    G    A        0      0        2 
   2  chr2_32628370     ASom    G    A        0      0        2 
   2  chr2_32628370     HCab    G    A        1      2        2 
   2  chr2_32628370     HPrz    G    A        1      2        2 
   2  chr2_32628370     ZBoe    G    A        0      0        2 
   2  chr2_32628370     ZGre    G    A        0      0        2 
   2  chr2_32628370     ZHar    G    A        0      0        2 
   2  chr2_32628370   Sample    G    A        0      0        2 
   2  chr2_32636008     AAsi    T    C        0      0        2 
   2  chr2_32636008     AKia    T    C        0      0        2 
   2  chr2_32636008     AOna    T    C        0      0        2 
   2  chr2_32636008     ASom    T    C        0      0        2 
   2  chr2_32636008     HCab    T    C      0.5      1        2 
   2  chr2_32636008     HPrz    T    C      0.5      1        2 
   2  chr2_32636008     ZBoe    T    C        0      0        2 
   2  chr2_32636008     ZGre    T    C        0      0        2 
   2  chr2_32636008     ZHar    T    C        0      0        2 
   2  chr2_32636008   Sample    T    C        0      0        2 
   2  chr2_32638111     AAsi    A    G        0      0        2 
   2  chr2_32638111     AKia    A    G        0      0        2 
   2  chr2_32638111     AOna    A    G        0      0        2 
   2  chr2_32638111     ASom    A    G        0      0        2 
   2  chr2_32638111     HCab    A    G        1      2        2 
   2  chr2_32638111     HPrz    A    G        1      2        2 
   2  chr2_32638111     ZBoe    A    G        0      0        2 
   2  chr2_32638111     ZGre    A    G        0      0        2 
   2  chr2_32638111     ZHar    A    G        0      0        2 
   2  chr2_32638111   Sample    A    G        0      0        2 
   2  chr2_32641445     AAsi    T    C        0      0        2 
   2  chr2_32641445     AKia    T    C        0      0        2 
   2  chr2_32641445     AOna    T    C        0      0        2 
   2  chr2_32641445     ASom    T    C        0      0        2 
   2  chr2_32641445     HCab    T    C        1      2        2 
   2  chr2_32641445     HPrz    T    C        1      2        2 
   2  chr2_32641445     ZBoe    T    C        0      0        2 
   2  chr2_32641445     ZGre    T    C        0      0        2 
   2  chr2_32641445     ZHar    T    C        0      0        2 
   2  chr2_32641445   Sample    T    C        0      0        2 
   2  chr2_32641815     AAsi    G    A        0      0        2 
   2  chr2_32641815     AKia    G    A        0      0        2 
   2  chr2_32641815     AOna    G    A        0      0        2 
   2  chr2_32641815     ASom    G    A        0      0        2 
   2  chr2_32641815     HCab    G    A        0      0        2 
   2  chr2_32641815     HPrz    G    A        0      0        2 
   2  chr2_32641815     ZBoe    G    A      0.5      1        2 
   2  chr2_32641815     ZGre    G    A        0      0        2 
   2  chr2_32641815     ZHar    G    A        0      0        2 
   2  chr2_32641815   Sample    G    A        0      0        2 
   2  chr2_32642298     AAsi    A    G        0      0        2 
   2  chr2_32642298     AKia    A    G        0      0        2 
   2  chr2_32642298     AOna    A    G        0      0        2 
   2  chr2_32642298     ASom    A    G        0      0        2 
   2  chr2_32642298     HCab    A    G        0      0        2 
   2  chr2_32642298     HPrz    A    G        0      0        2 
   2  chr2_32642298     ZBoe    A    G        1      2        2 
   2  chr2_32642298     ZGre    A    G        1      2        2 
   2  chr2_32642298     ZHar    A    G        0      0        2 
   2  chr2_32642298   Sample    A    G        0      0        2 
   2  chr2_32642355     AAsi    C    T        0      0        2 
   2  chr2_32642355     AKia    C    T        0      0        2 
   2  chr2_32642355     AOna    C    T        0      0        2 
   2  chr2_32642355     ASom    C    T        0      0        2 
   2  chr2_32642355     HCab    C    T        0      0        2 
   2  chr2_32642355     HPrz    C    T        0      0        2 
   2  chr2_32642355     ZBoe    C    T        1      2        2 
   2  chr2_32642355     ZGre    C    T        0      0        2 
   2  chr2_32642355     ZHar    C    T        0      0        2 
   2  chr2_32642355   Sample    C    T        0      0        2 
   2  chr2_32643379     AAsi    G    C        0      0        2 
   2  chr2_32643379     AKia    G    C        0      0        2 
   2  chr2_32643379     AOna    G    C        0      0        2 
   2  chr2_32643379     ASom    G    C        0      0        2 
   2  chr2_32643379     HCab    G    C        0      0        2 
   2  chr2_32643379     HPrz    G    C        0      0        2 
   2  chr2_32643379     ZBoe    G    C        0      0        2 
   2  chr2_32643379     ZGre    G    C        0      0        2 
   2  chr2_32643379     ZHar    G    C        1      2        2 
   2  chr2_32643379   Sample    G    C        0      0        2 
   2  chr2_32643542     AAsi    A    T        0      0        2 
   2  chr2_32643542     AKia    A    T        0      0        2 
   2  chr2_32643542     AOna    A    T        0      0        2 
   2  chr2_32643542     ASom    A    T        0      0        2 
   2  chr2_32643542     HCab    A    T        0      0        2 
   2  chr2_32643542     HPrz    A    T        0      0        2 
   2  chr2_32643542     ZBoe    A    T        1      2        2 
   2  chr2_32643542     ZGre    A    T        1      2        2 
   2  chr2_32643542     ZHar    A    T        0      0        2 
   2  chr2_32643542   Sample    A    T        0      0        2 
   2  chr2_32645350     AAsi    A    G        0      0        2 
   2  chr2_32645350     AKia    A    G        0      0        2 
   2  chr2_32645350     AOna    A    G        0      0        2 
   2  chr2_32645350     ASom    A    G        0      0        2 
   2  chr2_32645350     HCab    A    G        0      0        2 
   2  chr2_32645350     HPrz    A    G        0      0        2 
   2  chr2_32645350     ZBoe    A    G        1      2        2 
   2  chr2_32645350     ZGre    A    G        1      2        2 
   2  chr2_32645350     ZHar    A    G        0      0        2 
   2  chr2_32645350   Sample    A    G        0      0        2 
   2  chr2_32646995     AAsi    T    C        0      0        2 
   2  chr2_32646995     AKia    T    C        0      0        2 
   2  chr2_32646995     AOna    T    C        0      0        2 
   2  chr2_32646995     ASom    T    C        0      0        2 
   2  chr2_32646995     HCab    T    C        0      0        2 
   2  chr2_32646995     HPrz    T    C        0      0        2 
   2  chr2_32646995     ZBoe    T    C        0      0        2 
   2  chr2_32646995     ZGre    T    C        0      0        2 
   2  chr2_32646995     ZHar    T    C      0.5      1        2 
   2  chr2_32646995   Sample    T    C        0      0        2 
   2  chr2_32656192     AAsi    T    C      0.5      1        2 
   2  chr2_32656192     AKia    T    C        0      0        2 
   2  chr2_32656192     AOna    T    C        0      0        2 
   2  chr2_32656192     ASom    T    C      0.5      1        2 
   2  chr2_32656192     HCab    T    C        0      0        2 
   2  chr2_32656192     HPrz    T    C        0      0        2 
   2  chr2_32656192     ZBoe    T    C        0      0        2 
   2  chr2_32656192     ZGre    T    C        0      0        2 
   2  chr2_32656192     ZHar    T    C        0      0        2 
   2  chr2_32656192   Sample    T    C        1      2        2 
   2  chr2_32656947     AAsi    A    G        0      0        2 
   2  chr2_32656947     AKia    A    G        0      0        2 
   2  chr2_32656947     AOna    A    G        0      0        2 
   2  chr2_32656947     ASom    A    G        0      0        2 
   2  chr2_32656947     HCab    A    G        0      0        2 
   2  chr2_32656947     HPrz    A    G        0      0        2 
   2  chr2_32656947     ZBoe    A    G        1      2        2 
   2  chr2_32656947     ZGre    A    G        0      0        2 
   2  chr2_32656947     ZHar    A    G        0      0        2 
   2  chr2_32656947   Sample    A    G        0      0        2 
   2  chr2_32657064     AAsi    A    G        0      0        2 
   2  chr2_32657064     AKia    A    G        1      2        2 
   2  chr2_32657064     AOna    A    G        0      0        2 
   2  chr2_32657064     ASom    A    G        0      0        2 
   2  chr2_32657064     HCab    A    G        0      0        2 
   2  chr2_32657064     HPrz    A    G        0      0        2 
   2  chr2_32657064     ZBoe    A    G        0      0        2 
   2  chr2_32657064     ZGre    A    G        0      0        2 
   2  chr2_32657064     ZHar    A    G        0      0        2 
   2  chr2_32657064   Sample    A    G        0      0        2 
   2  chr2_32658532     AAsi    T    C        0      0        2 
   2  chr2_32658532     AKia    T    C        0      0        2 
   2  chr2_32658532     AOna    T    C        0      0        2 
   2  chr2_32658532     ASom    T    C        0      0        2 
   2  chr2_32658532     HCab    T    C        1      2        2 
   2  chr2_32658532     HPrz    T    C        1      2        2 
   2  chr2_32658532     ZBoe    T    C        0      0        2 
   2  chr2_32658532     ZGre    T    C        0      0        2 
   2  chr2_32658532     ZHar    T    C        0      0        2 
   2  chr2_32658532   Sample    T    C        0      0        2 
   2  chr2_32660255     AAsi    C    G        0      0        2 
   2  chr2_32660255     AKia    C    G        0      0        2 
   2  chr2_32660255     AOna    C    G      0.5      1        2 
   2  chr2_32660255     ASom    C    G        0      0        2 
   2  chr2_32660255     HCab    C    G        0      0        2 
   2  chr2_32660255     HPrz    C    G        0      0        2 
   2  chr2_32660255     ZBoe    C    G        0      0        2 
   2  chr2_32660255     ZGre    C    G        0      0        2 
   2  chr2_32660255     ZHar    C    G        0      0        2 
   2  chr2_32660255   Sample    C    G        0      0        2 
   2  chr2_32661566     AAsi    A    C        0      0        2 
   2  chr2_32661566     AKia    A    C        0      0        2 
   2  chr2_32661566     AOna    A    C        0      0        2 
   2  chr2_32661566     ASom    A    C        0      0        2 
   2  chr2_32661566     HCab    A    C        0      0        2 
   2  chr2_32661566     HPrz    A    C        0      0        2 
   2  chr2_32661566     ZBoe    A    C        0      0        2 
   2  chr2_32661566     ZGre    A    C        1      2        2 
   2  chr2_32661566     ZHar    A    C        0      0        2 
   2  chr2_32661566   Sample    A    C        0      0        2 
   2  chr2_32662442     AAsi    G    A        0      0        2 
   2  chr2_32662442     AKia    G    A        0      0        2 
   2  chr2_32662442     AOna    G    A        0      0        2 
   2  chr2_32662442     ASom    G    A        0      0        2 
   2  chr2_32662442     HCab    G    A        1      2        2 
   2  chr2_32662442     HPrz    G    A        1      2        2 
   2  chr2_32662442     ZBoe    G    A        0      0        2 
   2  chr2_32662442     ZGre    G    A        0      0        2 
   2  chr2_32662442     ZHar    G    A        0      0        2 
   2  chr2_32662442   Sample    G    A        0      0        2 
   2  chr2_32669966     AAsi    A    G        0      0        2 
   2  chr2_32669966     AKia    A    G      0.5      1        2 
   2  chr2_32669966     AOna    A    G        0      0        2 
   2  chr2_32669966     ASom    A    G        0      0        2 
   2  chr2_32669966     HCab    A    G        0      0        2 
   2  chr2_32669966     HPrz    A    G        0      0        2 
   2  chr2_32669966     ZBoe    A    G        0      0        2 
   2  chr2_32669966     ZGre    A    G        0      0        2 
   2  chr2_32669966     ZHar    A    G        0      0        2 
   2  chr2_32669966   Sample    A    G        0      0        2 
   2  chr2_32672429     AAsi    T    C        0      0        2 
   2  chr2_32672429     AKia    T    C        0      0        2 
   2  chr2_32672429     AOna    T    C        0      0        2 
   2  chr2_32672429     ASom    T    C      0.5      1        2 
   2  chr2_32672429     HCab    T    C        0      0        2 
   2  chr2_32672429     HPrz    T    C        0      0        2 
   2  chr2_32672429     ZBoe    T    C        0      0        2 
   2  chr2_32672429     ZGre    T    C        0      0        2 
   2  chr2_32672429     ZHar    T    C        0      0        2 
   2  chr2_32672429   Sample    T    C        0      0        2 
   2  chr2_32673373     AAsi    T    C        0      0        2 
   2  chr2_32673373     AKia    T    C        0      0        2 
   2  chr2_32673373     AOna    T    C        0      0        2 
   2  chr2_32673373     ASom    T    C        0      0        2 
   2  chr2_32673373     HCab    T    C        1      2        2 
   2  chr2_32673373     HPrz    T    C        1      2        2 
   2  chr2_32673373     ZBoe    T    C        0      0        2 
   2  chr2_32673373     ZGre    T    C        0      0        2 
   2  chr2_32673373     ZHar    T    C        0      0        2 
   2  chr2_32673373   Sample    T    C        0      0        2 
   2  chr2_32678102     AAsi    T    C        0      0        2 
   2  chr2_32678102     AKia    T    C        0      0        2 
   2  chr2_32678102     AOna    T    C        0      0        2 
   2  chr2_32678102     ASom    T    C      0.5      1        2 
   2  chr2_32678102     HCab    T    C        0      0        2 
   2  chr2_32678102     HPrz    T    C        0      0        2 
   2  chr2_32678102     ZBoe    T    C        0      0        2 
   2  chr2_32678102     ZGre    T    C        0      0        2 
   2  chr2_32678102     ZHar    T    C        0      0        2 
   2  chr2_32678102   Sample    T    C        0      0        2 
   2  chr2_32678128     AAsi    T    C        0      0        2 
   2  chr2_32678128     AKia    T    C      0.5      1        2 
   2  chr2_32678128     AOna    T    C        0      0        2 
   2  chr2_32678128     ASom    T    C        0      0        2 
   2  chr2_32678128     HCab    T    C        0      0        2 
   2  chr2_32678128     HPrz    T    C        0      0        2 
   2  chr2_32678128     ZBoe    T    C        0      0        2 
   2  chr2_32678128     ZGre    T    C        0      0        2 
   2  chr2_32678128     ZHar    T    C        0      0        2 
   2  chr2_32678128   Sample    T    C        0      0        2 
   2  chr2_32681897     AAsi    A    G        0      0        2 
   2  chr2_32681897     AKia    A    G        0      0        2 
   2  chr2_32681897     AOna    A    G      0.5      1        2 
   2  chr2_32681897     ASom    A    G        0      0        2 
   2  chr2_32681897     HCab    A    G        0      0        2 
   2  chr2_32681897     HPrz    A    G        0      0        2 
   2  chr2_32681897     ZBoe    A    G        0      0        2 
   2  chr2_32681897     ZGre    A    G        0      0        2 
   2  chr2_32681897     ZHar    A    G        0      0        2 
   2  chr2_32681897   Sample    A    G        0      0        2 
   2  chr2_32681975     AAsi    T    C        0      0        2 
   2  chr2_32681975     AKia    T    C        1      2        2 
   2  chr2_32681975     AOna    T    C        1      2        2 
   2  chr2_32681975     ASom    T    C        0      0        2 
   2  chr2_32681975     HCab    T    C        0      0        2 
   2  chr2_32681975     HPrz    T    C        0      0        2 
   2  chr2_32681975     ZBoe    T    C        0      0        2 
   2  chr2_32681975     ZGre    T    C        0      0        2 
   2  chr2_32681975     ZHar    T    C        0      0        2 
   2  chr2_32681975   Sample    T    C        0      0        2 
   2  chr2_32687664     AAsi    C    T        0      0        2 
   2  chr2_32687664     AKia    C    T        0      0        2 
   2  chr2_32687664     AOna    C    T        0      0        2 
   2  chr2_32687664     ASom    C    T        0      0        2 
   2  chr2_32687664     HCab    C    T        0      0        2 
   2  chr2_32687664     HPrz    C    T        0      0        2 
   2  chr2_32687664     ZBoe    C    T        0      0        2 
   2  chr2_32687664     ZGre    C    T      0.5      1        2 
   2  chr2_32687664     ZHar    C    T        0      0        2 
   2  chr2_32687664   Sample    C    T        0      0        2 
   2  chr2_32690171     AAsi    G    C        0      0        2 
   2  chr2_32690171     AKia    G    C        0      0        2 
   2  chr2_32690171     AOna    G    C        0      0        2 
   2  chr2_32690171     ASom    G    C        0      0        2 
   2  chr2_32690171     HCab    G    C        1      2        2 
   2  chr2_32690171     HPrz    G    C        1      2        2 
   2  chr2_32690171     ZBoe    G    C        0      0        2 
   2  chr2_32690171     ZGre    G    C        0      0        2 
   2  chr2_32690171     ZHar    G    C        0      0        2 
   2  chr2_32690171   Sample    G    C        0      0        2 
   2  chr2_32698239     AAsi    G    C        0      0        2 
   2  chr2_32698239     AKia    G    C        0      0        2 
   2  chr2_32698239     AOna    G    C        0      0        2 
   2  chr2_32698239     ASom    G    C        0      0        2 
   2  chr2_32698239     HCab    G    C        0      0        2 
   2  chr2_32698239     HPrz    G    C      0.5      1        2 
   2  chr2_32698239     ZBoe    G    C        0      0        2 
   2  chr2_32698239     ZGre    G    C        0      0        2 
   2  chr2_32698239     ZHar    G    C        0      0        2 
   2  chr2_32698239   Sample    G    C        0      0        2 
   2  chr2_32706472     AAsi    A    G        0      0        2 
   2  chr2_32706472     AKia    A    G        0      0        2 
   2  chr2_32706472     AOna    A    G        0      0        2 
   2  chr2_32706472     ASom    A    G        0      0        2 
   2  chr2_32706472     HCab    A    G        0      0        2 
   2  chr2_32706472     HPrz    A    G        0      0        2 
   2  chr2_32706472     ZBoe    A    G      0.5      1        2 
   2  chr2_32706472     ZGre    A    G        0      0        2 
   2  chr2_32706472     ZHar    A    G        0      0        2 
   2  chr2_32706472   Sample    A    G        0      0        2 
   2  chr2_32709381     AAsi    G    A        0      0        2 
   2  chr2_32709381     AKia    G    A        0      0        2 
   2  chr2_32709381     AOna    G    A        0      0        2 
   2  chr2_32709381     ASom    G    A        0      0        2 
   2  chr2_32709381     HCab    G    A        0      0        2 
   2  chr2_32709381     HPrz    G    A        0      0        2 
   2  chr2_32709381     ZBoe    G    A      0.5      1        2 
   2  chr2_32709381     ZGre    G    A        0      0        2 
   2  chr2_32709381     ZHar    G    A        0      0        2 
   2  chr2_32709381   Sample    G    A        0      0        2 
   2  chr2_32720960     AAsi    T    C        0      0        2 
   2  chr2_32720960     AKia    T    C        0      0        2 
   2  chr2_32720960     AOna    T    C        0      0        2 
   2  chr2_32720960     ASom    T    C        0      0        2 
   2  chr2_32720960     HCab    T    C        0      0        2 
   2  chr2_32720960     HPrz    T    C        0      0        2 
   2  chr2_32720960     ZBoe    T    C      0.5      1        2 
   2  chr2_32720960     ZGre    T    C        0      0        2 
   2  chr2_32720960     ZHar    T    C        0      0        2 
   2  chr2_32720960   Sample    T    C        0      0        2 
   2  chr2_32721474     AAsi    G    C        0      0        2 
   2  chr2_32721474     AKia    G    C        0      0        2 
   2  chr2_32721474     AOna    G    C        0      0        2 
   2  chr2_32721474     ASom    G    C        0      0        2 
   2  chr2_32721474     HCab    G    C        0      0        2 
   2  chr2_32721474     HPrz    G    C        0      0        2 
   2  chr2_32721474     ZBoe    G    C        0      0        2 
   2  chr2_32721474     ZGre    G    C        1      2        2 
   2  chr2_32721474     ZHar    G    C        0      0        2 
   2  chr2_32721474   Sample    G    C        0      0        2 
   2  chr2_32730848     AAsi    G    A        0      0        2 
   2  chr2_32730848     AKia    G    A        0      0        2 
   2  chr2_32730848     AOna    G    A        0      0        2 
   2  chr2_32730848     ASom    G    A        0      0        2 
   2  chr2_32730848     HCab    G    A        1      2        2 
   2  chr2_32730848     HPrz    G    A        1      2        2 
   2  chr2_32730848     ZBoe    G    A        0      0        2 
   2  chr2_32730848     ZGre    G    A        0      0        2 
   2  chr2_32730848     ZHar    G    A        0      0        2 
   2  chr2_32730848   Sample    G    A        0      0        2 
   2  chr2_32733621     AAsi    T    G        0      0        2 
   2  chr2_32733621     AKia    T    G        1      2        2 
   2  chr2_32733621     AOna    T    G        0      0        2 
   2  chr2_32733621     ASom    T    G        0      0        2 
   2  chr2_32733621     HCab    T    G        0      0        2 
   2  chr2_32733621     HPrz    T    G        0      0        2 
   2  chr2_32733621     ZBoe    T    G        0      0        2 
   2  chr2_32733621     ZGre    T    G        1      2        2 
   2  chr2_32733621     ZHar    T    G        1      2        2 
   2  chr2_32733621   Sample    T    G        0      0        2 
   2  chr2_32734961     AAsi    T    G        0      0        2 
   2  chr2_32734961     AKia    T    G        0      0        2 
   2  chr2_32734961     AOna    T    G        1      2        2 
   2  chr2_32734961     ASom    T    G        0      0        2 
   2  chr2_32734961     HCab    T    G        0      0        2 
   2  chr2_32734961     HPrz    T    G        0      0        2 
   2  chr2_32734961     ZBoe    T    G        0      0        2 
   2  chr2_32734961     ZGre    T    G        0      0        2 
   2  chr2_32734961     ZHar    T    G        0      0        2 
   2  chr2_32734961   Sample    T    G        0      0        2 
   2  chr2_32735692     AAsi    A    G        0      0        2 
   2  chr2_32735692     AKia    A    G        0      0        2 
   2  chr2_32735692     AOna    A    G        0      0        2 
   2  chr2_32735692     ASom    A    G        0      0        2 
   2  chr2_32735692     HCab    A    G        0      0        2 
   2  chr2_32735692     HPrz    A    G        0      0        2 
   2  chr2_32735692     ZBoe    A    G        0      0        2 
   2  chr2_32735692     ZGre    A    G        1      2        2 
   2  chr2_32735692     ZHar    A    G        0      0        2 
   2  chr2_32735692   Sample    A    G        0      0        2 
   2  chr2_32737671     AAsi    A    C        1      2        2 
   2  chr2_32737671     AKia    A    C        0      0        2 
   2  chr2_32737671     AOna    A    C        0      0        2 
   2  chr2_32737671     ASom    A    C        1      2        2 
   2  chr2_32737671     HCab    A    C        0      0        2 
   2  chr2_32737671     HPrz    A    C        0      0        2 
   2  chr2_32737671     ZBoe    A    C        0      0        2 
   2  chr2_32737671     ZGre    A    C        0      0        2 
   2  chr2_32737671     ZHar    A    C        0      0        2 
   2  chr2_32737671   Sample    A    C        1      2        2 
   2  chr2_32738126     AAsi    T    C        0      0        2 
   2  chr2_32738126     AKia    T    C        0      0        2 
   2  chr2_32738126     AOna    T    C        1      2        2 
   2  chr2_32738126     ASom    T    C        0      0        2 
   2  chr2_32738126     HCab    T    C        0      0        2 
   2  chr2_32738126     HPrz    T    C        0      0        2 
   2  chr2_32738126     ZBoe    T    C        0      0        2 
   2  chr2_32738126     ZGre    T    C        0      0        2 
   2  chr2_32738126     ZHar    T    C        0      0        2 
   2  chr2_32738126   Sample    T    C        0      0        2 
   2  chr2_32740765     AAsi    T    C        0      0        2 
   2  chr2_32740765     AKia    T    C        0      0        2 
   2  chr2_32740765     AOna    T    C        0      0        2 
   2  chr2_32740765     ASom    T    C        0      0        2 
   2  chr2_32740765     HCab    T    C      0.5      1        2 
   2  chr2_32740765     HPrz    T    C        0      0        2 
   2  chr2_32740765     ZBoe    T    C        0      0        2 
   2  chr2_32740765     ZGre    T    C        0      0        2 
   2  chr2_32740765     ZHar    T    C        0      0        2 
   2  chr2_32740765   Sample    T    C        0      0        2 
   2  chr2_32748151     AAsi    C    G        0      0        2 
   2  chr2_32748151     AKia    C    G        0      0        2 
   2  chr2_32748151     AOna    C    G        0      0        2 
   2  chr2_32748151     ASom    C    G        0      0        2 
   2  chr2_32748151     HCab    C    G        0      0        2 
   2  chr2_32748151     HPrz    C    G      0.5      1        2 
   2  chr2_32748151     ZBoe    C    G        0      0        2 
   2  chr2_32748151     ZGre    C    G        0      0        2 
   2  chr2_32748151     ZHar    C    G        0      0        2 
   2  chr2_32748151   Sample    C    G        0      0        2 
   2  chr2_32749697     AAsi    A    G        0      0        2 
   2  chr2_32749697     AKia    A    G        0      0        2 
   2  chr2_32749697     AOna    A    G        0      0        2 
   2  chr2_32749697     ASom    A    G        0      0        2 
   2  chr2_32749697     HCab    A    G        0      0        2 
   2  chr2_32749697     HPrz    A    G        0      0        2 
   2  chr2_32749697     ZBoe    A    G        0      0        2 
   2  chr2_32749697     ZGre    A    G        0      0        2 
   2  chr2_32749697     ZHar    A    G      0.5      1        2 
   2  chr2_32749697   Sample    A    G        0      0        2 
   2  chr2_32756262     AAsi    T    C        0      0        2 
   2  chr2_32756262     AKia    T    C        0      0        2 
   2  chr2_32756262     AOna    T    C      0.5      1        2 
   2  chr2_32756262     ASom    T    C        0      0        2 
   2  chr2_32756262     HCab    T    C        0      0        2 
   2  chr2_32756262     HPrz    T    C        0      0        2 
   2  chr2_32756262     ZBoe    T    C        0      0        2 
   2  chr2_32756262     ZGre    T    C        0      0        2 
   2  chr2_32756262     ZHar    T    C        0      0        2 
   2  chr2_32756262   Sample    T    C        0      0        2 
   2  chr2_32758103     AAsi    T    C        0      0        2 
   2  chr2_32758103     AKia    T    C        0      0        2 
   2  chr2_32758103     AOna    T    C        0      0        2 
   2  chr2_32758103     ASom    T    C        0      0        2 
   2  chr2_32758103     HCab    T    C        0      0        2 
   2  chr2_32758103     HPrz    T    C        0      0        2 
   2  chr2_32758103     ZBoe    T    C      0.5      1        2 
   2  chr2_32758103     ZGre    T    C        0      0        2 
   2  chr2_32758103     ZHar    T    C      0.5      1        2 
   2  chr2_32758103   Sample    T    C        0      0        2 
   2  chr2_32765275     AAsi    T    C        0      0        2 
   2  chr2_32765275     AKia    T    C        0      0        2 
   2  chr2_32765275     AOna    T    C      0.5      1        2 
   2  chr2_32765275     ASom    T    C        0      0        2 
   2  chr2_32765275     HCab    T    C        0      0        2 
   2  chr2_32765275     HPrz    T    C        0      0        2 
   2  chr2_32765275     ZBoe    T    C        0      0        2 
   2  chr2_32765275     ZGre    T    C        0      0        2 
   2  chr2_32765275     ZHar    T    C        0      0        2 
   2  chr2_32765275   Sample    T    C        0      0        2 
   2  chr2_32770937     AAsi    A    G        0      0        2 
   2  chr2_32770937     AKia    A    G        0      0        2 
   2  chr2_32770937     AOna    A    G        0      0        2 
   2  chr2_32770937     ASom    A    G        0      0        2 
   2  chr2_32770937     HCab    A    G        1      2        2 
   2  chr2_32770937     HPrz    A    G        0      0        2 
   2  chr2_32770937     ZBoe    A    G        0      0        2 
   2  chr2_32770937     ZGre    A    G        0      0        2 
   2  chr2_32770937     ZHar    A    G        0      0        2 
   2  chr2_32770937   Sample    A    G        0      0        2 
   2  chr2_32772491     AAsi    C    T        1      2        2 
   2  chr2_32772491     AKia    C    T        0      0        2 
   2  chr2_32772491     AOna    C    T        0      0        2 
   2  chr2_32772491     ASom    C    T        1      2        2 
   2  chr2_32772491     HCab    C    T        0      0        2 
   2  chr2_32772491     HPrz    C    T        0      0        2 
   2  chr2_32772491     ZBoe    C    T        0      0        2 
   2  chr2_32772491     ZGre    C    T        0      0        2 
   2  chr2_32772491     ZHar    C    T        1      2        2 
   2  chr2_32772491   Sample    C    T        1      2        2 
   2  chr2_32773425     AAsi    C    G        0      0        2 
   2  chr2_32773425     AKia    C    G        1      2        2 
   2  chr2_32773425     AOna    C    G        0      0        2 
   2  chr2_32773425     ASom    C    G        0      0        2 
   2  chr2_32773425     HCab    C    G        1      2        2 
   2  chr2_32773425     HPrz    C    G        1      2        2 
   2  chr2_32773425     ZBoe    C    G        0      0        2 
   2  chr2_32773425     ZGre    C    G        0      0        2 
   2  chr2_32773425     ZHar    C    G        0      0        2 
   2  chr2_32773425   Sample    C    G        0      0        2 
   2  chr2_32775914     AAsi    C    T        0      0        2 
   2  chr2_32775914     AKia    C    T        0      0        2 
   2  chr2_32775914     AOna    C    T        0      0        2 
   2  chr2_32775914     ASom    C    T        0      0        2 
   2  chr2_32775914     HCab    C    T        0      0        2 
   2  chr2_32775914     HPrz    C    T        0      0        2 
   2  chr2_32775914     ZBoe    C    T        0      0        2 
   2  chr2_32775914     ZGre    C    T        0      0        2 
   2  chr2_32775914     ZHar    C    T        1      2        2 
   2  chr2_32775914   Sample    C    T        0      0        2 
   2  chr2_32789435     AAsi    T    C        0      0        2 
   2  chr2_32789435     AKia    T    C        0      0        2 
   2  chr2_32789435     AOna    T    C        0      0        2 
   2  chr2_32789435     ASom    T    C        0      0        2 
   2  chr2_32789435     HCab    T    C        1      2        2 
   2  chr2_32789435     HPrz    T    C        1      2        2 
   2  chr2_32789435     ZBoe    T    C        0      0        2 
   2  chr2_32789435     ZGre    T    C        0      0        2 
   2  chr2_32789435     ZHar    T    C        0      0        2 
   2  chr2_32789435   Sample    T    C        0      0        2 
   2  chr2_32792425     AAsi    T    G        0      0        2 
   2  chr2_32792425     AKia    T    G        0      0        2 
   2  chr2_32792425     AOna    T    G      0.5      1        2 
   2  chr2_32792425     ASom    T    G        0      0        2 
   2  chr2_32792425     HCab    T    G        0      0        2 
   2  chr2_32792425     HPrz    T    G        0      0        2 
   2  chr2_32792425     ZBoe    T    G        0      0        2 
   2  chr2_32792425     ZGre    T    G        0      0        2 
   2  chr2_32792425     ZHar    T    G        0      0        2 
   2  chr2_32792425   Sample    T    G        0      0        2 
   2  chr2_32796988     AAsi    C    T        0      0        2 
   2  chr2_32796988     AKia    C    T        0      0        2 
   2  chr2_32796988     AOna    C    T        0      0        2 
   2  chr2_32796988     ASom    C    T        0      0        2 
   2  chr2_32796988     HCab    C    T        0      0        2 
   2  chr2_32796988     HPrz    C    T        0      0        2 
   2  chr2_32796988     ZBoe    C    T        0      0        2 
   2  chr2_32796988     ZGre    C    T        0      0        2 
   2  chr2_32796988     ZHar    C    T        1      2        2 
   2  chr2_32796988   Sample    C    T        0      0        2 
   2  chr2_32804670     AAsi    G    A        0      0        2 
   2  chr2_32804670     AKia    G    A        1      2        2 
   2  chr2_32804670     AOna    G    A        0      0        2 
   2  chr2_32804670     ASom    G    A        0      0        2 
   2  chr2_32804670     HCab    G    A        0      0        2 
   2  chr2_32804670     HPrz    G    A        0      0        2 
   2  chr2_32804670     ZBoe    G    A        0      0        2 
   2  chr2_32804670     ZGre    G    A        0      0        2 
   2  chr2_32804670     ZHar    G    A        0      0        2 
   2  chr2_32804670   Sample    G    A        0      0        2 
   2  chr2_32804797     AAsi    A    G        0      0        2 
   2  chr2_32804797     AKia    A    G        0      0        2 
   2  chr2_32804797     AOna    A    G        0      0        2 
   2  chr2_32804797     ASom    A    G        0      0        2 
   2  chr2_32804797     HCab    A    G        0      0        2 
   2  chr2_32804797     HPrz    A    G        0      0        2 
   2  chr2_32804797     ZBoe    A    G        0      0        2 
   2  chr2_32804797     ZGre    A    G      0.5      1        2 
   2  chr2_32804797     ZHar    A    G        0      0        2 
   2  chr2_32804797   Sample    A    G        0      0        2 
   2  chr2_32812680     AAsi    T    C        0      0        2 
   2  chr2_32812680     AKia    T    C        0      0        2 
   2  chr2_32812680     AOna    T    C        0      0        2 
   2  chr2_32812680     ASom    T    C        0      0        2 
   2  chr2_32812680     HCab    T    C        0      0        2 
   2  chr2_32812680     HPrz    T    C        0      0        2 
   2  chr2_32812680     ZBoe    T    C      0.5      1        2 
   2  chr2_32812680     ZGre    T    C        0      0        2 
   2  chr2_32812680     ZHar    T    C        0      0        2 
   2  chr2_32812680   Sample    T    C        0      0        2 
   2  chr2_32816587     AAsi    A    T        0      0        2 
   2  chr2_32816587     AKia    A    T        0      0        2 
   2  chr2_32816587     AOna    A    T        0      0        2 
   2  chr2_32816587     ASom    A    T        0      0        2 
   2  chr2_32816587     HCab    A    T        1      2        2 
   2  chr2_32816587     HPrz    A    T      0.5      1        2 
   2  chr2_32816587     ZBoe    A    T        0      0        2 
   2  chr2_32816587     ZGre    A    T        0      0        2 
   2  chr2_32816587     ZHar    A    T        0      0        2 
   2  chr2_32816587   Sample    A    T        0      0        2 
   2  chr2_32820244     AAsi    G    A        0      0        2 
   2  chr2_32820244     AKia    G    A        0      0        2 
   2  chr2_32820244     AOna    G    A        0      0        2 
   2  chr2_32820244     ASom    G    A        0      0        2 
   2  chr2_32820244     HCab    G    A        0      0        2 
   2  chr2_32820244     HPrz    G    A        0      0        2 
   2  chr2_32820244     ZBoe    G    A      0.5      1        2 
   2  chr2_32820244     ZGre    G    A        0      0        2 
   2  chr2_32820244     ZHar    G    A        0      0        2 
   2  chr2_32820244   Sample    G    A        0      0        2 
   2  chr2_32828128     AAsi    A    C        0      0        2 
   2  chr2_32828128     AKia    A    C        0      0        2 
   2  chr2_32828128     AOna    A    C        0      0        2 
   2  chr2_32828128     ASom    A    C        0      0        2 
   2  chr2_32828128     HCab    A    C        0      0        2 
   2  chr2_32828128     HPrz    A    C        0      0        2 
   2  chr2_32828128     ZBoe    A    C        0      0        2 
   2  chr2_32828128     ZGre    A    C        1      2        2 
   2  chr2_32828128     ZHar    A    C        0      0        2 
   2  chr2_32828128   Sample    A    C        0      0        2 
   2  chr2_32829571     AAsi    T    C        0      0        2 
   2  chr2_32829571     AKia    T    C        0      0        2 
   2  chr2_32829571     AOna    T    C        0      0        2 
   2  chr2_32829571     ASom    T    C        0      0        2 
   2  chr2_32829571     HCab    T    C        0      0        2 
   2  chr2_32829571     HPrz    T    C        0      0        2 
   2  chr2_32829571     ZBoe    T    C        0      0        2 
   2  chr2_32829571     ZGre    T    C        1      2        2 
   2  chr2_32829571     ZHar    T    C        0      0        2 
   2  chr2_32829571   Sample    T    C        0      0        2 
   2  chr2_32829592     AAsi    A    C        0      0        2 
   2  chr2_32829592     AKia    A    C        0      0        2 
   2  chr2_32829592     AOna    A    C        0      0        2 
   2  chr2_32829592     ASom    A    C        0      0        2 
   2  chr2_32829592     HCab    A    C        1      2        2 
   2  chr2_32829592     HPrz    A    C      0.5      1        2 
   2  chr2_32829592     ZBoe    A    C        0      0        2 
   2  chr2_32829592     ZGre    A    C        0      0        2 
   2  chr2_32829592     ZHar    A    C        0      0        2 
   2  chr2_32829592   Sample    A    C        0      0        2 
   2  chr2_32830341     AAsi    A    G        0      0        2 
   2  chr2_32830341     AKia    A    G        0      0        2 
   2  chr2_32830341     AOna    A    G        0      0        2 
   2  chr2_32830341     ASom    A    G        0      0        2 
   2  chr2_32830341     HCab    A    G        0      0        2 
   2  chr2_32830341     HPrz    A    G        0      0        2 
   2  chr2_32830341     ZBoe    A    G      0.5      1        2 
   2  chr2_32830341     ZGre    A    G        0      0        2 
   2  chr2_32830341     ZHar    A    G        0      0        2 
   2  chr2_32830341   Sample    A    G        0      0        2 
   2  chr2_32831114     AAsi    T    C        0      0        2 
   2  chr2_32831114     AKia    T    C        0      0        2 
   2  chr2_32831114     AOna    T    C        0      0        2 
   2  chr2_32831114     ASom    T    C        0      0        2 
   2  chr2_32831114     HCab    T    C        0      0        2 
   2  chr2_32831114     HPrz    T    C      0.5      1        2 
   2  chr2_32831114     ZBoe    T    C        0      0        2 
   2  chr2_32831114     ZGre    T    C        0      0        2 
   2  chr2_32831114     ZHar    T    C        0      0        2 
   2  chr2_32831114   Sample    T    C        0      0        2 
   2  chr2_32831530     AAsi    T    G        0      0        2 
   2  chr2_32831530     AKia    T    G        0      0        2 
   2  chr2_32831530     AOna    T    G      0.5      1        2 
   2  chr2_32831530     ASom    T    G        0      0        2 
   2  chr2_32831530     HCab    T    G        0      0        2 
   2  chr2_32831530     HPrz    T    G        0      0        2 
   2  chr2_32831530     ZBoe    T    G        0      0        2 
   2  chr2_32831530     ZGre    T    G        0      0        2 
   2  chr2_32831530     ZHar    T    G        0      0        2 
   2  chr2_32831530   Sample    T    G        0      0        2 
   2  chr2_32836389     AAsi    C    A        0      0        2 
   2  chr2_32836389     AKia    C    A        0      0        2 
   2  chr2_32836389     AOna    C    A        0      0        2 
   2  chr2_32836389     ASom    C    A        0      0        2 
   2  chr2_32836389     HCab    C    A        1      2        2 
   2  chr2_32836389     HPrz    C    A        1      2        2 
   2  chr2_32836389     ZBoe    C    A        0      0        2 
   2  chr2_32836389     ZGre    C    A        0      0        2 
   2  chr2_32836389     ZHar    C    A        0      0        2 
   2  chr2_32836389   Sample    C    A        0      0        2 
   2  chr2_32837196     AAsi    C    G        0      0        2 
   2  chr2_32837196     AKia    C    G        0      0        2 
   2  chr2_32837196     AOna    C    G      0.5      1        2 
   2  chr2_32837196     ASom    C    G        0      0        2 
   2  chr2_32837196     HCab    C    G        0      0        2 
   2  chr2_32837196     HPrz    C    G        0      0        2 
   2  chr2_32837196     ZBoe    C    G        0      0        2 
   2  chr2_32837196     ZGre    C    G        0      0        2 
   2  chr2_32837196     ZHar    C    G        0      0        2 
   2  chr2_32837196   Sample    C    G        0      0        2 
   2  chr2_32839764     AAsi    G    A        0      0        2 
   2  chr2_32839764     AKia    G    A        0      0        2 
   2  chr2_32839764     AOna    G    A        0      0        2 
   2  chr2_32839764     ASom    G    A        0      0        2 
   2  chr2_32839764     HCab    G    A        0      0        2 
   2  chr2_32839764     HPrz    G    A        0      0        2 
   2  chr2_32839764     ZBoe    G    A        0      0        2 
   2  chr2_32839764     ZGre    G    A        0      0        2 
   2  chr2_32839764     ZHar    G    A        1      2        2 
   2  chr2_32839764   Sample    G    A        0      0        2 
   2  chr2_32846420     AAsi    A    G        0      0        2 
   2  chr2_32846420     AKia    A    G      0.5      1        2 
   2  chr2_32846420     AOna    A    G        0      0        2 
   2  chr2_32846420     ASom    A    G        0      0        2 
   2  chr2_32846420     HCab    A    G        0      0        2 
   2  chr2_32846420     HPrz    A    G        0      0        2 
   2  chr2_32846420     ZBoe    A    G        0      0        2 
   2  chr2_32846420     ZGre    A    G        0      0        2 
   2  chr2_32846420     ZHar    A    G        0      0        2 
   2  chr2_32846420   Sample    A    G        0      0        2 
   2  chr2_32851294     AAsi    A    G        0      0        2 
   2  chr2_32851294     AKia    A    G        0      0        2 
   2  chr2_32851294     AOna    A    G        0      0        2 
   2  chr2_32851294     ASom    A    G        0      0        2 
   2  chr2_32851294     HCab    A    G        0      0        2 
   2  chr2_32851294     HPrz    A    G        0      0        2 
   2  chr2_32851294     ZBoe    A    G      0.5      1        2 
   2  chr2_32851294     ZGre    A    G        0      0        2 
   2  chr2_32851294     ZHar    A    G        0      0        2 
   2  chr2_32851294   Sample    A    G        0      0        2 
   2  chr2_32863028     AAsi    A    G        0      0        2 
   2  chr2_32863028     AKia    A    G        0      0        2 
   2  chr2_32863028     AOna    A    G        0      0        2 
   2  chr2_32863028     ASom    A    G        0      0        2 
   2  chr2_32863028     HCab    A    G        0      0        2 
   2  chr2_32863028     HPrz    A    G        0      0        2 
   2  chr2_32863028     ZBoe    A    G        0      0        2 
   2  chr2_32863028     ZGre    A    G      0.5      1        2 
   2  chr2_32863028     ZHar    A    G        0      0        2 
   2  chr2_32863028   Sample    A    G        0      0        2 
   2  chr2_32864403     AAsi    A    G        0      0        2 
   2  chr2_32864403     AKia    A    G        0      0        2 
   2  chr2_32864403     AOna    A    G        0      0        2 
   2  chr2_32864403     ASom    A    G        0      0        2 
   2  chr2_32864403     HCab    A    G        0      0        2 
   2  chr2_32864403     HPrz    A    G        0      0        2 
   2  chr2_32864403     ZBoe    A    G        0      0        2 
   2  chr2_32864403     ZGre    A    G        0      0        2 
   2  chr2_32864403     ZHar    A    G        1      2        2 
   2  chr2_32864403   Sample    A    G        0      0        2 
   2  chr2_32869703     AAsi    A    G        0      0        2 
   2  chr2_32869703     AKia    A    G        0      0        2 
   2  chr2_32869703     AOna    A    G      0.5      1        2 
   2  chr2_32869703     ASom    A    G        0      0        2 
   2  chr2_32869703     HCab    A    G        0      0        2 
   2  chr2_32869703     HPrz    A    G        0      0        2 
   2  chr2_32869703     ZBoe    A    G        0      0        2 
   2  chr2_32869703     ZGre    A    G        0      0        2 
   2  chr2_32869703     ZHar    A    G        0      0        2 
   2  chr2_32869703   Sample    A    G        0      0        2 
   2  chr2_32873418     AAsi    A    G        0      0        2 
   2  chr2_32873418     AKia    A    G        0      0        2 
   2  chr2_32873418     AOna    A    G        0      0        2 
   2  chr2_32873418     ASom    A    G        0      0        2 
   2  chr2_32873418     HCab    A    G        1      2        2 
   2  chr2_32873418     HPrz    A    G        1      2        2 
   2  chr2_32873418     ZBoe    A    G        0      0        2 
   2  chr2_32873418     ZGre    A    G        0      0        2 
   2  chr2_32873418     ZHar    A    G        0      0        2 
   2  chr2_32873418   Sample    A    G        0      0        2 
   2  chr2_32875925     AAsi    C    G        0      0        2 
   2  chr2_32875925     AKia    C    G        0      0        2 
   2  chr2_32875925     AOna    C    G        0      0        2 
   2  chr2_32875925     ASom    C    G        0      0        2 
   2  chr2_32875925     HCab    C    G        0      0        2 
   2  chr2_32875925     HPrz    C    G        0      0        2 
   2  chr2_32875925     ZBoe    C    G      0.5      1        2 
   2  chr2_32875925     ZGre    C    G        0      0        2 
   2  chr2_32875925     ZHar    C    G        0      0        2 
   2  chr2_32875925   Sample    C    G        0      0        2 
   2  chr2_32878768     AAsi    A    G        0      0        2 
   2  chr2_32878768     AKia    A    G        0      0        2 
   2  chr2_32878768     AOna    A    G        0      0        2 
   2  chr2_32878768     ASom    A    G        0      0        2 
   2  chr2_32878768     HCab    A    G        0      0        2 
   2  chr2_32878768     HPrz    A    G        0      0        2 
   2  chr2_32878768     ZBoe    A    G      0.5      1        2 
   2  chr2_32878768     ZGre    A    G        0      0        2 
   2  chr2_32878768     ZHar    A    G        0      0        2 
   2  chr2_32878768   Sample    A    G        0      0        2 
   2  chr2_32879940     AAsi    G    T        0      0        2 
   2  chr2_32879940     AKia    G    T        0      0        2 
   2  chr2_32879940     AOna    G    T        0      0        2 
   2  chr2_32879940     ASom    G    T        0      0        2 
   2  chr2_32879940     HCab    G    T        1      2        2 
   2  chr2_32879940     HPrz    G    T        1      2        2 
   2  chr2_32879940     ZBoe    G    T        0      0        2 
   2  chr2_32879940     ZGre    G    T        0      0        2 
   2  chr2_32879940     ZHar    G    T        0      0        2 
   2  chr2_32879940   Sample    G    T        0      0        2 
   2  chr2_32882393     AAsi    G    A        0      0        2 
   2  chr2_32882393     AKia    G    A        1      2        2 
   2  chr2_32882393     AOna    G    A      0.5      1        2 
   2  chr2_32882393     ASom    G    A        0      0        2 
   2  chr2_32882393     HCab    G    A        0      0        2 
   2  chr2_32882393     HPrz    G    A        0      0        2 
   2  chr2_32882393     ZBoe    G    A        0      0        2 
   2  chr2_32882393     ZGre    G    A        0      0        2 
   2  chr2_32882393     ZHar    G    A        0      0        2 
   2  chr2_32882393   Sample    G    A        0      0        2 
   2  chr2_32885759     AAsi    C    T        0      0        2 
   2  chr2_32885759     AKia    C    T        0      0        2 
   2  chr2_32885759     AOna    C    T        0      0        2 
   2  chr2_32885759     ASom    C    T        0      0        2 
   2  chr2_32885759     HCab    C    T        0      0        2 
   2  chr2_32885759     HPrz    C    T        0      0        2 
   2  chr2_32885759     ZBoe    C    T        0      0        2 
   2  chr2_32885759     ZGre    C    T        0      0        2 
   2  chr2_32885759     ZHar    C    T        1      2        2 
   2  chr2_32885759   Sample    C    T        0      0        2 
   2  chr2_32887824     AAsi    A    G        1      2        2 
   2  chr2_32887824     AKia    A    G        0      0        2 
   2  chr2_32887824     AOna    A    G        0      0        2 
   2  chr2_32887824     ASom    A    G        1      2        2 
   2  chr2_32887824     HCab    A    G        0      0        2 
   2  chr2_32887824     HPrz    A    G        0      0        2 
   2  chr2_32887824     ZBoe    A    G        0      0        2 
   2  chr2_32887824     ZGre    A    G        0      0        2 
   2  chr2_32887824     ZHar    A    G        0      0        2 
   2  chr2_32887824   Sample    A    G        1      2        2 
   2  chr2_32890196     AAsi    G    A        0      0        2 
   2  chr2_32890196     AKia    G    A        0      0        2 
   2  chr2_32890196     AOna    G    A        0      0        2 
   2  chr2_32890196     ASom    G    A        0      0        2 
   2  chr2_32890196     HCab    G    A        1      2        2 
   2  chr2_32890196     HPrz    G    A        1      2        2 
   2  chr2_32890196     ZBoe    G    A        0      0        2 
   2  chr2_32890196     ZGre    G    A        0      0        2 
   2  chr2_32890196     ZHar    G    A        0      0        2 
   2  chr2_32890196   Sample    G    A        0      0        2 
   2  chr2_32891101     AAsi    T    A        0      0        2 
   2  chr2_32891101     AKia    T    A        0      0        2 
   2  chr2_32891101     AOna    T    A        0      0        2 
   2  chr2_32891101     ASom    T    A        0      0        2 
   2  chr2_32891101     HCab    T    A        0      0        2 
   2  chr2_32891101     HPrz    T    A        0      0        2 
   2  chr2_32891101     ZBoe    T    A        0      0        2 
   2  chr2_32891101     ZGre    T    A        1      2        2 
   2  chr2_32891101     ZHar    T    A        0      0        2 
   2  chr2_32891101   Sample    T    A        0      0        2 
   2  chr2_32896172     AAsi    A    G        0      0        2 
   2  chr2_32896172     AKia    A    G        0      0        2 
   2  chr2_32896172     AOna    A    G        0      0        2 
   2  chr2_32896172     ASom    A    G        0      0        2 
   2  chr2_32896172     HCab    A    G        1      2        2 
   2  chr2_32896172     HPrz    A    G        1      2        2 
   2  chr2_32896172     ZBoe    A    G        0      0        2 
   2  chr2_32896172     ZGre    A    G        0      0        2 
   2  chr2_32896172     ZHar    A    G        0      0        2 
   2  chr2_32896172   Sample    A    G        0      0        2 
   2  chr2_32897775     AAsi    C    T        0      0        2 
   2  chr2_32897775     AKia    C    T        0      0        2 
   2  chr2_32897775     AOna    C    T        0      0        2 
   2  chr2_32897775     ASom    C    T        0      0        2 
   2  chr2_32897775     HCab    C    T        1      2        2 
   2  chr2_32897775     HPrz    C    T        1      2        2 
   2  chr2_32897775     ZBoe    C    T        0      0        2 
   2  chr2_32897775     ZGre    C    T        0      0        2 
   2  chr2_32897775     ZHar    C    T        0      0        2 
   2  chr2_32897775   Sample    C    T        0      0        2 
   2  chr2_32897845     AAsi    G    A        0      0        2 
   2  chr2_32897845     AKia    G    A        0      0        2 
   2  chr2_32897845     AOna    G    A        0      0        2 
   2  chr2_32897845     ASom    G    A        0      0        2 
   2  chr2_32897845     HCab    G    A        1      2        2 
   2  chr2_32897845     HPrz    G    A        1      2        2 
   2  chr2_32897845     ZBoe    G    A        0      0        2 
   2  chr2_32897845     ZGre    G    A        0      0        2 
   2  chr2_32897845     ZHar    G    A        0      0        2 
   2  chr2_32897845   Sample    G    A        0      0        2 
   2  chr2_32898690     AAsi    C    A      0.5      1        2 
   2  chr2_32898690     AKia    C    A        0      0        2 
   2  chr2_32898690     AOna    C    A        0      0        2 
   2  chr2_32898690     ASom    C    A        0      0        2 
   2  chr2_32898690     HCab    C    A        0      0        2 
   2  chr2_32898690     HPrz    C    A        0      0        2 
   2  chr2_32898690     ZBoe    C    A        0      0        2 
   2  chr2_32898690     ZGre    C    A        0      0        2 
   2  chr2_32898690     ZHar    C    A        0      0        2 
   2  chr2_32898690   Sample    C    A        0      0        2 
   2  chr2_32900264     AAsi    G    A        0      0        2 
   2  chr2_32900264     AKia    G    A        0      0        2 
   2  chr2_32900264     AOna    G    A        0      0        2 
   2  chr2_32900264     ASom    G    A      0.5      1        2 
   2  chr2_32900264     HCab    G    A        0      0        2 
   2  chr2_32900264     HPrz    G    A        0      0        2 
   2  chr2_32900264     ZBoe    G    A        0      0        2 
   2  chr2_32900264     ZGre    G    A        0      0        2 
   2  chr2_32900264     ZHar    G    A        0      0        2 
   2  chr2_32900264   Sample    G    A        0      0        2 
   2  chr2_32904000     AAsi    C    G        0      0        2 
   2  chr2_32904000     AKia    C    G        0      0        2 
   2  chr2_32904000     AOna    C    G        0      0        2 
   2  chr2_32904000     ASom    C    G        0      0        2 
   2  chr2_32904000     HCab    C    G        1      2        2 
   2  chr2_32904000     HPrz    C    G        1      2        2 
   2  chr2_32904000     ZBoe    C    G        0      0        2 
   2  chr2_32904000     ZGre    C    G        0      0        2 
   2  chr2_32904000     ZHar    C    G        0      0        2 
   2  chr2_32904000   Sample    C    G        0      0        2 
   2  chr2_32905923     AAsi    G    A        0      0        2 
   2  chr2_32905923     AKia    G    A        0      0        2 
   2  chr2_32905923     AOna    G    A        0      0        2 
   2  chr2_32905923     ASom    G    A        0      0        2 
   2  chr2_32905923     HCab    G    A        1      2        2 
   2  chr2_32905923     HPrz    G    A        1      2        2 
   2  chr2_32905923     ZBoe    G    A        0      0        2 
   2  chr2_32905923     ZGre    G    A        0      0        2 
   2  chr2_32905923     ZHar    G    A        0      0        2 
   2  chr2_32905923   Sample    G    A        0      0        2 
   2  chr2_32909963     AAsi    T    C        0      0        2 
   2  chr2_32909963     AKia    T    C        0      0        2 
   2  chr2_32909963     AOna    T    C        0      0        2 
   2  chr2_32909963     ASom    T    C        0      0        2 
   2  chr2_32909963     HCab    T    C        0      0        2 
   2  chr2_32909963     HPrz    T    C        0      0        2 
   2  chr2_32909963     ZBoe    T    C        0      0        2 
   2  chr2_32909963     ZGre    T    C        0      0        2 
   2  chr2_32909963     ZHar    T    C        1      2        2 
   2  chr2_32909963   Sample    T    C        0      0        2 
   2  chr2_32910491     AAsi    C    G        0      0        2 
   2  chr2_32910491     AKia    C    G        0      0        2 
   2  chr2_32910491     AOna    C    G        0      0        2 
   2  chr2_32910491     ASom    C    G        0      0        2 
   2  chr2_32910491     HCab    C    G        0      0        2 
   2  chr2_32910491     HPrz    C    G        0      0        2 
   2  chr2_32910491     ZBoe    C    G        1      2        2 
   2  chr2_32910491     ZGre    C    G        0      0        2 
   2  chr2_32910491     ZHar    C    G        0      0        2 
   2  chr2_32910491   Sample    C    G        0      0        2 
   2  chr2_32912723     AAsi    A    G        0      0        2 
   2  chr2_32912723     AKia    A    G        1      2        2 
   2  chr2_32912723     AOna    A    G        1      2        2 
   2  chr2_32912723     ASom    A    G        0      0        2 
   2  chr2_32912723     HCab    A    G        0      0        2 
   2  chr2_32912723     HPrz    A    G        0      0        2 
   2  chr2_32912723     ZBoe    A    G        0      0        2 
   2  chr2_32912723     ZGre    A    G        0      0        2 
   2  chr2_32912723     ZHar    A    G        0      0        2 
   2  chr2_32912723   Sample    A    G        0      0        2 
   2  chr2_32917532     AAsi    T    C        0      0        2 
   2  chr2_32917532     AKia    T    C      0.5      1        2 
   2  chr2_32917532     AOna    T    C        0      0        2 
   2  chr2_32917532     ASom    T    C        0      0        2 
   2  chr2_32917532     HCab    T    C        0      0        2 
   2  chr2_32917532     HPrz    T    C        0      0        2 
   2  chr2_32917532     ZBoe    T    C        0      0        2 
   2  chr2_32917532     ZGre    T    C        0      0        2 
   2  chr2_32917532     ZHar    T    C        0      0        2 
   2  chr2_32917532   Sample    T    C        0      0        2 
   2  chr2_32918849     AAsi    C    A        0      0        2 
   2  chr2_32918849     AKia    C    A        0      0        2 
   2  chr2_32918849     AOna    C    A        0      0        2 
   2  chr2_32918849     ASom    C    A        0      0        2 
   2  chr2_32918849     HCab    C    A        1      2        2 
   2  chr2_32918849     HPrz    C    A        1      2        2 
   2  chr2_32918849     ZBoe    C    A        0      0        2 
   2  chr2_32918849     ZGre    C    A        0      0        2 
   2  chr2_32918849     ZHar    C    A        0      0        2 
   2  chr2_32918849   Sample    C    A        0      0        2 
   2  chr2_32920099     AAsi    A    G        0      0        2 
   2  chr2_32920099     AKia    A    G        0      0        2 
   2  chr2_32920099     AOna    A    G        0      0        2 
   2  chr2_32920099     ASom    A    G        0      0        2 
   2  chr2_32920099     HCab    A    G        0      0        2 
   2  chr2_32920099     HPrz    A    G        0      0        2 
   2  chr2_32920099     ZBoe    A    G        0      0        2 
   2  chr2_32920099     ZGre    A    G        1      2        2 
   2  chr2_32920099     ZHar    A    G        0      0        2 
   2  chr2_32920099   Sample    A    G        0      0        2 
   2  chr2_32923882     AAsi    C    G        0      0        2 
   2  chr2_32923882     AKia    C    G      0.5      1        2 
   2  chr2_32923882     AOna    C    G        0      0        2 
   2  chr2_32923882     ASom    C    G        0      0        2 
   2  chr2_32923882     HCab    C    G        0      0        2 
   2  chr2_32923882     HPrz    C    G        0      0        2 
   2  chr2_32923882     ZBoe    C    G        0      0        2 
   2  chr2_32923882     ZGre    C    G        0      0        2 
   2  chr2_32923882     ZHar    C    G        0      0        2 
   2  chr2_32923882   Sample    C    G        0      0        2 
   2  chr2_32948896     AAsi    T    A        0      0        2 
   2  chr2_32948896     AKia    T    A        0      0        2 
   2  chr2_32948896     AOna    T    A        0      0        2 
   2  chr2_32948896     ASom    T    A        0      0        2 
   2  chr2_32948896     HCab    T    A        0      0        2 
   2  chr2_32948896     HPrz    T    A        0      0        2 
   2  chr2_32948896     ZBoe    T    A      0.5      1        2 
   2  chr2_32948896     ZGre    T    A        0      0        2 
   2  chr2_32948896     ZHar    T    A        0      0        2 
   2  chr2_32948896   Sample    T    A        0      0        2 
   2  chr2_32955440     AAsi    C    A        0      0        2 
   2  chr2_32955440     AKia    C    A      0.5      1        2 
   2  chr2_32955440     AOna    C    A      0.5      1        2 
   2  chr2_32955440     ASom    C    A        0      0        2 
   2  chr2_32955440     HCab    C    A        0      0        2 
   2  chr2_32955440     HPrz    C    A        0      0        2 
   2  chr2_32955440     ZBoe    C    A        1      2        2 
   2  chr2_32955440     ZGre    C    A        1      2        2 
   2  chr2_32955440     ZHar    C    A        1      2        2 
   2  chr2_32955440   Sample    C    A        0      0        2 
   2  chr2_32957209     AAsi    C    G        0      0        2 
   2  chr2_32957209     AKia    C    G        0      0        2 
   2  chr2_32957209     AOna    C    G        0      0        2 
   2  chr2_32957209     ASom    C    G        0      0        2 
   2  chr2_32957209     HCab    C    G        1      2        2 
   2  chr2_32957209     HPrz    C    G        1      2        2 
   2  chr2_32957209     ZBoe    C    G        0      0        2 
   2  chr2_32957209     ZGre    C    G        0      0        2 
   2  chr2_32957209     ZHar    C    G        0      0        2 
   2  chr2_32957209   Sample    C    G        0      0        2 
   2  chr2_32957540     AAsi    T    C        0      0        2 
   2  chr2_32957540     AKia    T    C        0      0        2 
   2  chr2_32957540     AOna    T    C        0      0        2 
   2  chr2_32957540     ASom    T    C        0      0        2 
   2  chr2_32957540     HCab    T    C        1      2        2 
   2  chr2_32957540     HPrz    T    C        1      2        2 
   2  chr2_32957540     ZBoe    T    C        0      0        2 
   2  chr2_32957540     ZGre    T    C        0      0        2 
   2  chr2_32957540     ZHar    T    C        0      0        2 
   2  chr2_32957540   Sample    T    C        0      0        2 
   2  chr2_32958605     AAsi    C    T        0      0        2 
   2  chr2_32958605     AKia    C    T        0      0        2 
   2  chr2_32958605     AOna    C    T        0      0        2 
   2  chr2_32958605     ASom    C    T        0      0        2 
   2  chr2_32958605     HCab    C    T        1      2        2 
   2  chr2_32958605     HPrz    C    T        1      2        2 
   2  chr2_32958605     ZBoe    C    T        0      0        2 
   2  chr2_32958605     ZGre    C    T        0      0        2 
   2  chr2_32958605     ZHar    C    T        0      0        2 
   2  chr2_32958605   Sample    C    T        0      0        2 
   2  chr2_32979022     AAsi    A    G        0      0        2 
   2  chr2_32979022     AKia    A    G        0      0        2 
   2  chr2_32979022     AOna    A    G        0      0        2 
   2  chr2_32979022     ASom    A    G        0      0        2 
   2  chr2_32979022     HCab    A    G        1      2        2 
   2  chr2_32979022     HPrz    A    G        1      2        2 
   2  chr2_32979022     ZBoe    A    G        0      0        2 
   2  chr2_32979022     ZGre    A    G        0      0        2 
   2  chr2_32979022     ZHar    A    G        0      0        2 
   2  chr2_32979022   Sample    A    G        0      0        2 
   2  chr2_32981693     AAsi    T    C        1      2        2 
   2  chr2_32981693     AKia    T    C        0      0        2 
   2  chr2_32981693     AOna    T    C        0      0        2 
   2  chr2_32981693     ASom    T    C      0.5      1        2 
   2  chr2_32981693     HCab    T    C        0      0        2 
   2  chr2_32981693     HPrz    T    C        0      0        2 
   2  chr2_32981693     ZBoe    T    C        0      0        2 
   2  chr2_32981693     ZGre    T    C        0      0        2 
   2  chr2_32981693     ZHar    T    C        0      0        2 
   2  chr2_32981693   Sample    T    C        0      0        2 
   2  chr2_32982685     AAsi    T    C        0      0        2 
   2  chr2_32982685     AKia    T    C        0      0        2 
   2  chr2_32982685     AOna    T    C        0      0        2 
   2  chr2_32982685     ASom    T    C        0      0        2 
   2  chr2_32982685     HCab    T    C      0.5      1        2 
   2  chr2_32982685     HPrz    T    C      0.5      1        2 
   2  chr2_32982685     ZBoe    T    C        0      0        2 
   2  chr2_32982685     ZGre    T    C        0      0        2 
   2  chr2_32982685     ZHar    T    C        0      0        2 
   2  chr2_32982685   Sample    T    C        0      0        2 
   2  chr2_32985343     AAsi    G    A        0      0        2 
   2  chr2_32985343     AKia    G    A        0      0        2 
   2  chr2_32985343     AOna    G    A        0      0        2 
   2  chr2_32985343     ASom    G    A        0      0        2 
   2  chr2_32985343     HCab    G    A        0      0        2 
   2  chr2_32985343     HPrz    G    A        0      0        2 
   2  chr2_32985343     ZBoe    G    A      0.5      1        2 
   2  chr2_32985343     ZGre    G    A        0      0        2 
   2  chr2_32985343     ZHar    G    A        0      0        2 
   2  chr2_32985343   Sample    G    A        0      0        2 
   2  chr2_32990380     AAsi    A    G        0      0        2 
   2  chr2_32990380     AKia    A    G        0      0        2 
   2  chr2_32990380     AOna    A    G        0      0        2 
   2  chr2_32990380     ASom    A    G        0      0        2 
   2  chr2_32990380     HCab    A    G        1      2        2 
   2  chr2_32990380     HPrz    A    G        1      2        2 
   2  chr2_32990380     ZBoe    A    G        0      0        2 
   2  chr2_32990380     ZGre    A    G        0      0        2 
   2  chr2_32990380     ZHar    A    G        0      0        2 
   2  chr2_32990380   Sample    A    G        0      0        2 
   2  chr2_32997451     AAsi    C    T        0      0        2 
   2  chr2_32997451     AKia    C    T        0      0        2 
   2  chr2_32997451     AOna    C    T        0      0        2 
   2  chr2_32997451     ASom    C    T        0      0        2 
   2  chr2_32997451     HCab    C    T        1      2        2 
   2  chr2_32997451     HPrz    C    T        1      2        2 
   2  chr2_32997451     ZBoe    C    T        0      0        2 
   2  chr2_32997451     ZGre    C    T        0      0        2 
   2  chr2_32997451     ZHar    C    T        0      0        2 
   2  chr2_32997451   Sample    C    T        0      0        2 
   2  chr2_32999145     AAsi    A    G        0      0        2 
   2  chr2_32999145     AKia    A    G        0      0        2 
   2  chr2_32999145     AOna    A    G        0      0        2 
   2  chr2_32999145     ASom    A    G      0.5      1        2 
   2  chr2_32999145     HCab    A    G        0      0        2 
   2  chr2_32999145     HPrz    A    G        0      0        2 
   2  chr2_32999145     ZBoe    A    G        0      0        2 
   2  chr2_32999145     ZGre    A    G        0      0        2 
   2  chr2_32999145     ZHar    A    G        0      0        2 
   2  chr2_32999145   Sample    A    G        0      0        2 
   2  chr2_33000422     AAsi    C    T        0      0        2 
   2  chr2_33000422     AKia    C    T        0      0        2 
   2  chr2_33000422     AOna    C    T        0      0        2 
   2  chr2_33000422     ASom    C    T      0.5      1        2 
   2  chr2_33000422     HCab    C    T        0      0        2 
   2  chr2_33000422     HPrz    C    T        0      0        2 
   2  chr2_33000422     ZBoe    C    T        0      0        2 
   2  chr2_33000422     ZGre    C    T        0      0        2 
   2  chr2_33000422     ZHar    C    T        0      0        2 
   2  chr2_33000422   Sample    C    T        0      0        2 
   2  chr2_33002652     AAsi    C    G        0      0        2 
   2  chr2_33002652     AKia    C    G        1      2        2 
   2  chr2_33002652     AOna    C    G        0      0        2 
   2  chr2_33002652     ASom    C    G        0      0        2 
   2  chr2_33002652     HCab    C    G        0      0        2 
   2  chr2_33002652     HPrz    C    G        0      0        2 
   2  chr2_33002652     ZBoe    C    G        0      0        2 
   2  chr2_33002652     ZGre    C    G        0      0        2 
   2  chr2_33002652     ZHar    C    G        0      0        2 
   2  chr2_33002652   Sample    C    G        0      0        2 
   2  chr2_33002902     AAsi    A    G      0.5      1        2 
   2  chr2_33002902     AKia    A    G        0      0        2 
   2  chr2_33002902     AOna    A    G        0      0        2 
   2  chr2_33002902     ASom    A    G        0      0        2 
   2  chr2_33002902     HCab    A    G        0      0        2 
   2  chr2_33002902     HPrz    A    G        0      0        2 
   2  chr2_33002902     ZBoe    A    G        0      0        2 
   2  chr2_33002902     ZGre    A    G        0      0        2 
   2  chr2_33002902     ZHar    A    G        0      0        2 
   2  chr2_33002902   Sample    A    G        0      0        2 
   2  chr2_33006835     AAsi    T    A        0      0        2 
   2  chr2_33006835     AKia    T    A        0      0        2 
   2  chr2_33006835     AOna    T    A        0      0        2 
   2  chr2_33006835     ASom    T    A        0      0        2 
   2  chr2_33006835     HCab    T    A        0      0        2 
   2  chr2_33006835     HPrz    T    A        0      0        2 
   2  chr2_33006835     ZBoe    T    A        0      0        2 
   2  chr2_33006835     ZGre    T    A        1      2        2 
   2  chr2_33006835     ZHar    T    A        0      0        2 
   2  chr2_33006835   Sample    T    A        0      0        2 
   2  chr2_33007889     AAsi    T    C        0      0        2 
   2  chr2_33007889     AKia    T    C        0      0        2 
   2  chr2_33007889     AOna    T    C        0      0        2 
   2  chr2_33007889     ASom    T    C        0      0        2 
   2  chr2_33007889     HCab    T    C      0.5      1        2 
   2  chr2_33007889     HPrz    T    C        0      0        2 
   2  chr2_33007889     ZBoe    T    C        0      0        2 
   2  chr2_33007889     ZGre    T    C        0      0        2 
   2  chr2_33007889     ZHar    T    C        0      0        2 
   2  chr2_33007889   Sample    T    C        0      0        2 
   2  chr2_33008121     AAsi    A    G        0      0        2 
   2  chr2_33008121     AKia    A    G        0      0        2 
   2  chr2_33008121     AOna    A    G        0      0        2 
   2  chr2_33008121     ASom    A    G        0      0        2 
   2  chr2_33008121     HCab    A    G        0      0        2 
   2  chr2_33008121     HPrz    A    G        0      0        2 
   2  chr2_33008121     ZBoe    A    G      0.5      1        2 
   2  chr2_33008121     ZGre    A    G        0      0        2 
   2  chr2_33008121     ZHar    A    G        0      0        2 
   2  chr2_33008121   Sample    A    G        0      0        2 
   2  chr2_33009498     AAsi    T    C        0      0        2 
   2  chr2_33009498     AKia    T    C        0      0        2 
   2  chr2_33009498     AOna    T    C        0      0        2 
   2  chr2_33009498     ASom    T    C        0      0        2 
   2  chr2_33009498     HCab    T    C        0      0        2 
   2  chr2_33009498     HPrz    T    C        0      0        2 
   2  chr2_33009498     ZBoe    T    C        0      0        2 
   2  chr2_33009498     ZGre    T    C      0.5      1        2 
   2  chr2_33009498     ZHar    T    C        0      0        2 
   2  chr2_33009498   Sample    T    C        0      0        2 
   2  chr2_33010226     AAsi    T    G        1      2        2 
   2  chr2_33010226     AKia    T    G        0      0        2 
   2  chr2_33010226     AOna    T    G        0      0        2 
   2  chr2_33010226     ASom    T    G        1      2        2 
   2  chr2_33010226     HCab    T    G        0      0        2 
   2  chr2_33010226     HPrz    T    G        0      0        2 
   2  chr2_33010226     ZBoe    T    G        0      0        2 
   2  chr2_33010226     ZGre    T    G        0      0        2 
   2  chr2_33010226     ZHar    T    G        0      0        2 
   2  chr2_33010226   Sample    T    G        1      2        2 
   2  chr2_33013764     AAsi    A    C        0      0        2 
   2  chr2_33013764     AKia    A    C        0      0        2 
   2  chr2_33013764     AOna    A    C        0      0        2 
   2  chr2_33013764     ASom    A    C        0      0        2 
   2  chr2_33013764     HCab    A    C        1      2        2 
   2  chr2_33013764     HPrz    A    C        1      2        2 
   2  chr2_33013764     ZBoe    A    C        0      0        2 
   2  chr2_33013764     ZGre    A    C        0      0        2 
   2  chr2_33013764     ZHar    A    C        0      0        2 
   2  chr2_33013764   Sample    A    C        0      0        2 
   2  chr2_33014082     AAsi    T    C        0      0        2 
   2  chr2_33014082     AKia    T    C        0      0        2 
   2  chr2_33014082     AOna    T    C        0      0        2 
   2  chr2_33014082     ASom    T    C        0      0        2 
   2  chr2_33014082     HCab    T    C        1      2        2 
   2  chr2_33014082     HPrz    T    C        1      2        2 
   2  chr2_33014082     ZBoe    T    C        0      0        2 
   2  chr2_33014082     ZGre    T    C        0      0        2 
   2  chr2_33014082     ZHar    T    C        0      0        2 
   2  chr2_33014082   Sample    T    C        0      0        2 
   2  chr2_33015927     AAsi    C    T        0      0        2 
   2  chr2_33015927     AKia    C    T        0      0        2 
   2  chr2_33015927     AOna    C    T        0      0        2 
   2  chr2_33015927     ASom    C    T        0      0        2 
   2  chr2_33015927     HCab    C    T        0      0        2 
   2  chr2_33015927     HPrz    C    T        0      0        2 
   2  chr2_33015927     ZBoe    C    T      0.5      1        2 
   2  chr2_33015927     ZGre    C    T        0      0        2 
   2  chr2_33015927     ZHar    C    T        0      0        2 
   2  chr2_33015927   Sample    C    T        0      0        2 
   2  chr2_33035301     AAsi    T    C        0      0        2 
   2  chr2_33035301     AKia    T    C        0      0        2 
   2  chr2_33035301     AOna    T    C        0      0        2 
   2  chr2_33035301     ASom    T    C        0      0        2 
   2  chr2_33035301     HCab    T    C        0      0        2 
   2  chr2_33035301     HPrz    T    C        0      0        2 
   2  chr2_33035301     ZBoe    T    C        0      0        2 
   2  chr2_33035301     ZGre    T    C      0.5      1        2 
   2  chr2_33035301     ZHar    T    C        0      0        2 
   2  chr2_33035301   Sample    T    C        0      0        2 
   2  chr2_33040333     AAsi    C    T        0      0        2 
   2  chr2_33040333     AKia    C    T        0      0        2 
   2  chr2_33040333     AOna    C    T        0      0        2 
   2  chr2_33040333     ASom    C    T        0      0        2 
   2  chr2_33040333     HCab    C    T        0      0        2 
   2  chr2_33040333     HPrz    C    T        0      0        2 
   2  chr2_33040333     ZBoe    C    T        0      0        2 
   2  chr2_33040333     ZGre    C    T        0      0        2 
   2  chr2_33040333     ZHar    C    T      0.5      1        2 
   2  chr2_33040333   Sample    C    T        0      0        2 
   2  chr2_33043120     AAsi    T    C        0      0        2 
   2  chr2_33043120     AKia    T    C        0      0        2 
   2  chr2_33043120     AOna    T    C        0      0        2 
   2  chr2_33043120     ASom    T    C        0      0        2 
   2  chr2_33043120     HCab    T    C        0      0        2 
   2  chr2_33043120     HPrz    T    C        0      0        2 
   2  chr2_33043120     ZBoe    T    C        0      0        2 
   2  chr2_33043120     ZGre    T    C      0.5      1        2 
   2  chr2_33043120     ZHar    T    C        0      0        2 
   2  chr2_33043120   Sample    T    C        0      0        2 
   2  chr2_33043964     AAsi    T    G        0      0        2 
   2  chr2_33043964     AKia    T    G        0      0        2 
   2  chr2_33043964     AOna    T    G        0      0        2 
   2  chr2_33043964     ASom    T    G        0      0        2 
   2  chr2_33043964     HCab    T    G        1      2        2 
   2  chr2_33043964     HPrz    T    G        1      2        2 
   2  chr2_33043964     ZBoe    T    G        0      0        2 
   2  chr2_33043964     ZGre    T    G        0      0        2 
   2  chr2_33043964     ZHar    T    G        0      0        2 
   2  chr2_33043964   Sample    T    G        0      0        2 
   2  chr2_33045415     AAsi    A    C        0      0        2 
   2  chr2_33045415     AKia    A    C      0.5      1        2 
   2  chr2_33045415     AOna    A    C        0      0        2 
   2  chr2_33045415     ASom    A    C        0      0        2 
   2  chr2_33045415     HCab    A    C        0      0        2 
   2  chr2_33045415     HPrz    A    C        0      0        2 
   2  chr2_33045415     ZBoe    A    C        0      0        2 
   2  chr2_33045415     ZGre    A    C        0      0        2 
   2  chr2_33045415     ZHar    A    C        0      0        2 
   2  chr2_33045415   Sample    A    C        0      0        2 
   2  chr2_33049584     AAsi    T    C        0      0        2 
   2  chr2_33049584     AKia    T    C        0      0        2 
   2  chr2_33049584     AOna    T    C        0      0        2 
   2  chr2_33049584     ASom    T    C        0      0        2 
   2  chr2_33049584     HCab    T    C        0      0        2 
   2  chr2_33049584     HPrz    T    C        0      0        2 
   2  chr2_33049584     ZBoe    T    C      0.5      1        2 
   2  chr2_33049584     ZGre    T    C        0      0        2 
   2  chr2_33049584     ZHar    T    C        0      0        2 
   2  chr2_33049584   Sample    T    C        0      0        2 
   2  chr2_33050324     AAsi    A    G        0      0        2 
   2  chr2_33050324     AKia    A    G        0      0        2 
   2  chr2_33050324     AOna    A    G        0      0        2 
   2  chr2_33050324     ASom    A    G        0      0        2 
   2  chr2_33050324     HCab    A    G        0      0        2 
   2  chr2_33050324     HPrz    A    G        0      0        2 
   2  chr2_33050324     ZBoe    A    G      0.5      1        2 
   2  chr2_33050324     ZGre    A    G        0      0        2 
   2  chr2_33050324     ZHar    A    G        0      0        2 
   2  chr2_33050324   Sample    A    G        0      0        2 
   2  chr2_33056477     AAsi    T    G        0      0        2 
   2  chr2_33056477     AKia    T    G        0      0        2 
   2  chr2_33056477     AOna    T    G        0      0        2 
   2  chr2_33056477     ASom    T    G        0      0        2 
   2  chr2_33056477     HCab    T    G        1      2        2 
   2  chr2_33056477     HPrz    T    G        1      2        2 
   2  chr2_33056477     ZBoe    T    G        0      0        2 
   2  chr2_33056477     ZGre    T    G        0      0        2 
   2  chr2_33056477     ZHar    T    G        0      0        2 
   2  chr2_33056477   Sample    T    G        0      0        2 
   2  chr2_33057981     AAsi    A    G        0      0        2 
   2  chr2_33057981     AKia    A    G        0      0        2 
   2  chr2_33057981     AOna    A    G        0      0        2 
   2  chr2_33057981     ASom    A    G        0      0        2 
   2  chr2_33057981     HCab    A    G        0      0        2 
   2  chr2_33057981     HPrz    A    G        0      0        2 
   2  chr2_33057981     ZBoe    A    G        0      0        2 
   2  chr2_33057981     ZGre    A    G      0.5      1        2 
   2  chr2_33057981     ZHar    A    G        0      0        2 
   2  chr2_33057981   Sample    A    G        0      0        2 
   2  chr2_33072210     AAsi    C    T        0      0        2 
   2  chr2_33072210     AKia    C    T        0      0        2 
   2  chr2_33072210     AOna    C    T        0      0        2 
   2  chr2_33072210     ASom    C    T        0      0        2 
   2  chr2_33072210     HCab    C    T      0.5      1        2 
   2  chr2_33072210     HPrz    C    T        0      0        2 
   2  chr2_33072210     ZBoe    C    T        0      0        2 
   2  chr2_33072210     ZGre    C    T        0      0        2 
   2  chr2_33072210     ZHar    C    T        0      0        2 
   2  chr2_33072210   Sample    C    T        0      0        2 
   2  chr2_33074498     AAsi    C    A        0      0        2 
   2  chr2_33074498     AKia    C    A        0      0        2 
   2  chr2_33074498     AOna    C    A        0      0        2 
   2  chr2_33074498     ASom    C    A        0      0        2 
   2  chr2_33074498     HCab    C    A        0      0        2 
   2  chr2_33074498     HPrz    C    A        0      0        2 
   2  chr2_33074498     ZBoe    C    A      0.5      1        2 
   2  chr2_33074498     ZGre    C    A        0      0        2 
   2  chr2_33074498     ZHar    C    A        0      0        2 
   2  chr2_33074498   Sample    C    A        0      0        2 
   2  chr2_33075306     AAsi    T    C        0      0        2 
   2  chr2_33075306     AKia    T    C        0      0        2 
   2  chr2_33075306     AOna    T    C        0      0        2 
   2  chr2_33075306     ASom    T    C        0      0        2 
   2  chr2_33075306     HCab    T    C        1      2        2 
   2  chr2_33075306     HPrz    T    C        1      2        2 
   2  chr2_33075306     ZBoe    T    C        0      0        2 
   2  chr2_33075306     ZGre    T    C        0      0        2 
   2  chr2_33075306     ZHar    T    C        0      0        2 
   2  chr2_33075306   Sample    T    C        0      0        2 
   2  chr2_33076787     AAsi    T    C        0      0        2 
   2  chr2_33076787     AKia    T    C        0      0        2 
   2  chr2_33076787     AOna    T    C        0      0        2 
   2  chr2_33076787     ASom    T    C        0      0        2 
   2  chr2_33076787     HCab    T    C      0.5      1        2 
   2  chr2_33076787     HPrz    T    C        0      0        2 
   2  chr2_33076787     ZBoe    T    C        0      0        2 
   2  chr2_33076787     ZGre    T    C        0      0        2 
   2  chr2_33076787     ZHar    T    C        0      0        2 
   2  chr2_33076787   Sample    T    C        0      0        2 
   2  chr2_33080148     AAsi    T    C        0      0        2 
   2  chr2_33080148     AKia    T    C        0      0        2 
   2  chr2_33080148     AOna    T    C        0      0        2 
   2  chr2_33080148     ASom    T    C        0      0        2 
   2  chr2_33080148     HCab    T    C        1      2        2 
   2  chr2_33080148     HPrz    T    C        1      2        2 
   2  chr2_33080148     ZBoe    T    C        0      0        2 
   2  chr2_33080148     ZGre    T    C        0      0        2 
   2  chr2_33080148     ZHar    T    C        0      0        2 
   2  chr2_33080148   Sample    T    C        0      0        2 
   2  chr2_33080578     AAsi    T    C        0      0        2 
   2  chr2_33080578     AKia    T    C        1      2        2 
   2  chr2_33080578     AOna    T    C        0      0        2 
   2  chr2_33080578     ASom    T    C        0      0        2 
   2  chr2_33080578     HCab    T    C        0      0        2 
   2  chr2_33080578     HPrz    T    C        0      0        2 
   2  chr2_33080578     ZBoe    T    C        0      0        2 
   2  chr2_33080578     ZGre    T    C        0      0        2 
   2  chr2_33080578     ZHar    T    C        0      0        2 
   2  chr2_33080578   Sample    T    C        0      0        2 
   2  chr2_33087358     AAsi    A    G        0      0        2 
   2  chr2_33087358     AKia    A    G        0      0        2 
   2  chr2_33087358     AOna    A    G        0      0        2 
   2  chr2_33087358     ASom    A    G        0      0        2 
   2  chr2_33087358     HCab    A    G        1      2        2 
   2  chr2_33087358     HPrz    A    G        1      2        2 
   2  chr2_33087358     ZBoe    A    G        0      0        2 
   2  chr2_33087358     ZGre    A    G        0      0        2 
   2  chr2_33087358     ZHar    A    G        0      0        2 
   2  chr2_33087358   Sample    A    G        0      0        2 
   2  chr2_33087475     AAsi    T    C        1      2        2 
   2  chr2_33087475     AKia    T    C        1      2        2 
   2  chr2_33087475     AOna    T    C        1      2        2 
   2  chr2_33087475     ASom    T    C        1      2        2 
   2  chr2_33087475     HCab    T    C        0      0        2 
   2  chr2_33087475     HPrz    T    C        0      0        2 
   2  chr2_33087475     ZBoe    T    C        0      0        2 
   2  chr2_33087475     ZGre    T    C        0      0        2 
   2  chr2_33087475     ZHar    T    C        0      0        2 
   2  chr2_33087475   Sample    T    C        1      2        2 
   2  chr2_33088643     AAsi    G    A      0.5      1        2 
   2  chr2_33088643     AKia    G    A        0      0        2 
   2  chr2_33088643     AOna    G    A        0      0        2 
   2  chr2_33088643     ASom    G    A        0      0        2 
   2  chr2_33088643     HCab    G    A        0      0        2 
   2  chr2_33088643     HPrz    G    A        0      0        2 
   2  chr2_33088643     ZBoe    G    A        0      0        2 
   2  chr2_33088643     ZGre    G    A        0      0        2 
   2  chr2_33088643     ZHar    G    A        0      0        2 
   2  chr2_33088643   Sample    G    A        0      0        2 
   2  chr2_33090594     AAsi    G    T        0      0        2 
   2  chr2_33090594     AKia    G    T        0      0        2 
   2  chr2_33090594     AOna    G    T      0.5      1        2 
   2  chr2_33090594     ASom    G    T        0      0        2 
   2  chr2_33090594     HCab    G    T        0      0        2 
   2  chr2_33090594     HPrz    G    T        0      0        2 
   2  chr2_33090594     ZBoe    G    T        0      0        2 
   2  chr2_33090594     ZGre    G    T        0      0        2 
   2  chr2_33090594     ZHar    G    T        0      0        2 
   2  chr2_33090594   Sample    G    T        0      0        2 
   2  chr2_33093613     AAsi    T    C        0      0        2 
   2  chr2_33093613     AKia    T    C        0      0        2 
   2  chr2_33093613     AOna    T    C        0      0        2 
   2  chr2_33093613     ASom    T    C        0      0        2 
   2  chr2_33093613     HCab    T    C        0      0        2 
   2  chr2_33093613     HPrz    T    C        0      0        2 
   2  chr2_33093613     ZBoe    T    C        0      0        2 
   2  chr2_33093613     ZGre    T    C        0      0        2 
   2  chr2_33093613     ZHar    T    C      0.5      1        2 
   2  chr2_33093613   Sample    T    C        0      0        2 
   2  chr2_33093960     AAsi    T    C        0      0        2 
   2  chr2_33093960     AKia    T    C        0      0        2 
   2  chr2_33093960     AOna    T    C        0      0        2 
   2  chr2_33093960     ASom    T    C        0      0        2 
   2  chr2_33093960     HCab    T    C        0      0        2 
   2  chr2_33093960     HPrz    T    C        0      0        2 
   2  chr2_33093960     ZBoe    T    C        0      0        2 
   2  chr2_33093960     ZGre    T    C        0      0        2 
   2  chr2_33093960     ZHar    T    C        1      2        2 
   2  chr2_33093960   Sample    T    C        0      0        2 
   2  chr2_33094043     AAsi    T    G        0      0        2 
   2  chr2_33094043     AKia    T    G        0      0        2 
   2  chr2_33094043     AOna    T    G        0      0        2 
   2  chr2_33094043     ASom    T    G        0      0        2 
   2  chr2_33094043     HCab    T    G        0      0        2 
   2  chr2_33094043     HPrz    T    G      0.5      1        2 
   2  chr2_33094043     ZBoe    T    G        0      0        2 
   2  chr2_33094043     ZGre    T    G        0      0        2 
   2  chr2_33094043     ZHar    T    G        0      0        2 
   2  chr2_33094043   Sample    T    G        0      0        2 
   2  chr2_33095459     AAsi    G    C        0      0        2 
   2  chr2_33095459     AKia    G    C        0      0        2 
   2  chr2_33095459     AOna    G    C      0.5      1        2 
   2  chr2_33095459     ASom    G    C        0      0        2 
   2  chr2_33095459     HCab    G    C        0      0        2 
   2  chr2_33095459     HPrz    G    C        0      0        2 
   2  chr2_33095459     ZBoe    G    C        0      0        2 
   2  chr2_33095459     ZGre    G    C        0      0        2 
   2  chr2_33095459     ZHar    G    C        0      0        2 
   2  chr2_33095459   Sample    G    C        0      0        2 
   2  chr2_33095478     AAsi    T    C        0      0        2 
   2  chr2_33095478     AKia    T    C        0      0        2 
   2  chr2_33095478     AOna    T    C        0      0        2 
   2  chr2_33095478     ASom    T    C        0      0        2 
   2  chr2_33095478     HCab    T    C        0      0        2 
   2  chr2_33095478     HPrz    T    C        0      0        2 
   2  chr2_33095478     ZBoe    T    C        0      0        2 
   2  chr2_33095478     ZGre    T    C      0.5      1        2 
   2  chr2_33095478     ZHar    T    C        0      0        2 
   2  chr2_33095478   Sample    T    C        0      0        2 
   2  chr2_33106038     AAsi    T    A        0      0        2 
   2  chr2_33106038     AKia    T    A        0      0        2 
   2  chr2_33106038     AOna    T    A        0      0        2 
   2  chr2_33106038     ASom    T    A        1      2        2 
   2  chr2_33106038     HCab    T    A        0      0        2 
   2  chr2_33106038     HPrz    T    A        0      0        2 
   2  chr2_33106038     ZBoe    T    A        0      0        2 
   2  chr2_33106038     ZGre    T    A        0      0        2 
   2  chr2_33106038     ZHar    T    A        0      0        2 
   2  chr2_33106038   Sample    T    A        0      0        2 
   2  chr2_33107361     AAsi    C    T        0      0        2 
   2  chr2_33107361     AKia    C    T        0      0        2 
   2  chr2_33107361     AOna    C    T        0      0        2 
   2  chr2_33107361     ASom    C    T        0      0        2 
   2  chr2_33107361     HCab    C    T        0      0        2 
   2  chr2_33107361     HPrz    C    T      0.5      1        2 
   2  chr2_33107361     ZBoe    C    T        0      0        2 
   2  chr2_33107361     ZGre    C    T        0      0        2 
   2  chr2_33107361     ZHar    C    T        0      0        2 
   2  chr2_33107361   Sample    C    T        0      0        2 
   2  chr2_33108870     AAsi    T    G        0      0        2 
   2  chr2_33108870     AKia    T    G        0      0        2 
   2  chr2_33108870     AOna    T    G      0.5      1        2 
   2  chr2_33108870     ASom    T    G        0      0        2 
   2  chr2_33108870     HCab    T    G        0      0        2 
   2  chr2_33108870     HPrz    T    G        0      0        2 
   2  chr2_33108870     ZBoe    T    G        0      0        2 
   2  chr2_33108870     ZGre    T    G        0      0        2 
   2  chr2_33108870     ZHar    T    G        0      0        2 
   2  chr2_33108870   Sample    T    G        0      0        2 
   2  chr2_33112082     AAsi    C    G        0      0        2 
   2  chr2_33112082     AKia    C    G        0      0        2 
   2  chr2_33112082     AOna    C    G        0      0        2 
   2  chr2_33112082     ASom    C    G        0      0        2 
   2  chr2_33112082     HCab    C    G        1      2        2 
   2  chr2_33112082     HPrz    C    G        1      2        2 
   2  chr2_33112082     ZBoe    C    G        0      0        2 
   2  chr2_33112082     ZGre    C    G        0      0        2 
   2  chr2_33112082     ZHar    C    G        0      0        2 
   2  chr2_33112082   Sample    C    G        0      0        2 
   2  chr2_33114364     AAsi    T    C        0      0        2 
   2  chr2_33114364     AKia    T    C        0      0        2 
   2  chr2_33114364     AOna    T    C        0      0        2 
   2  chr2_33114364     ASom    T    C        0      0        2 
   2  chr2_33114364     HCab    T    C        0      0        2 
   2  chr2_33114364     HPrz    T    C        0      0        2 
   2  chr2_33114364     ZBoe    T    C      0.5      1        2 
   2  chr2_33114364     ZGre    T    C        0      0        2 
   2  chr2_33114364     ZHar    T    C        0      0        2 
   2  chr2_33114364   Sample    T    C        0      0        2 
   2  chr2_33120391     AAsi    C    G        0      0        2 
   2  chr2_33120391     AKia    C    G      0.5      1        2 
   2  chr2_33120391     AOna    C    G        1      2        2 
   2  chr2_33120391     ASom    C    G        0      0        2 
   2  chr2_33120391     HCab    C    G        0      0        2 
   2  chr2_33120391     HPrz    C    G        0      0        2 
   2  chr2_33120391     ZBoe    C    G        0      0        2 
   2  chr2_33120391     ZGre    C    G        0      0        2 
   2  chr2_33120391     ZHar    C    G        0      0        2 
   2  chr2_33120391   Sample    C    G        0      0        2 
   2  chr2_33122427     AAsi    G    A        0      0        2 
   2  chr2_33122427     AKia    G    A        0      0        2 
   2  chr2_33122427     AOna    G    A        0      0        2 
   2  chr2_33122427     ASom    G    A        0      0        2 
   2  chr2_33122427     HCab    G    A        0      0        2 
   2  chr2_33122427     HPrz    G    A        0      0        2 
   2  chr2_33122427     ZBoe    G    A        0      0        2 
   2  chr2_33122427     ZGre    G    A        0      0        2 
   2  chr2_33122427     ZHar    G    A      0.5      1        2 
   2  chr2_33122427   Sample    G    A        0      0        2 
   2  chr2_33123544     AAsi    A    G        0      0        2 
   2  chr2_33123544     AKia    A    G        0      0        2 
   2  chr2_33123544     AOna    A    G        0      0        2 
   2  chr2_33123544     ASom    A    G      0.5      1        2 
   2  chr2_33123544     HCab    A    G        0      0        2 
   2  chr2_33123544     HPrz    A    G        0      0        2 
   2  chr2_33123544     ZBoe    A    G        0      0        2 
   2  chr2_33123544     ZGre    A    G      0.5      1        2 
   2  chr2_33123544     ZHar    A    G        0      0        2 
   2  chr2_33123544   Sample    A    G        0      0        2 
   2  chr2_33134030     AAsi    G    A        0      0        2 
   2  chr2_33134030     AKia    G    A        0      0        2 
   2  chr2_33134030     AOna    G    A        0      0        2 
   2  chr2_33134030     ASom    G    A        0      0        2 
   2  chr2_33134030     HCab    G    A        1      2        2 
   2  chr2_33134030     HPrz    G    A        1      2        2 
   2  chr2_33134030     ZBoe    G    A        0      0        2 
   2  chr2_33134030     ZGre    G    A        0      0        2 
   2  chr2_33134030     ZHar    G    A        0      0        2 
   2  chr2_33134030   Sample    G    A        0      0        2 
   2  chr2_33135133     AAsi    A    G        0      0        2 
   2  chr2_33135133     AKia    A    G        0      0        2 
   2  chr2_33135133     AOna    A    G        0      0        2 
   2  chr2_33135133     ASom    A    G        0      0        2 
   2  chr2_33135133     HCab    A    G        0      0        2 
   2  chr2_33135133     HPrz    A    G      0.5      1        2 
   2  chr2_33135133     ZBoe    A    G        0      0        2 
   2  chr2_33135133     ZGre    A    G        0      0        2 
   2  chr2_33135133     ZHar    A    G        0      0        2 
   2  chr2_33135133   Sample    A    G        0      0        2 
   2  chr2_33135475     AAsi    T    C        0      0        2 
   2  chr2_33135475     AKia    T    C        1      2        2 
   2  chr2_33135475     AOna    T    C        0      0        2 
   2  chr2_33135475     ASom    T    C        0      0        2 
   2  chr2_33135475     HCab    T    C        0      0        2 
   2  chr2_33135475     HPrz    T    C        0      0        2 
   2  chr2_33135475     ZBoe    T    C        0      0        2 
   2  chr2_33135475     ZGre    T    C        0      0        2 
   2  chr2_33135475     ZHar    T    C        0      0        2 
   2  chr2_33135475   Sample    T    C        0      0        2 
   2  chr2_33135935     AAsi    G    A        0      0        2 
   2  chr2_33135935     AKia    G    A        0      0        2 
   2  chr2_33135935     AOna    G    A        0      0        2 
   2  chr2_33135935     ASom    G    A        0      0        2 
   2  chr2_33135935     HCab    G    A        0      0        2 
   2  chr2_33135935     HPrz    G    A        0      0        2 
   2  chr2_33135935     ZBoe    G    A        1      2        2 
   2  chr2_33135935     ZGre    G    A        0      0        2 
   2  chr2_33135935     ZHar    G    A        1      2        2 
   2  chr2_33135935   Sample    G    A        0      0        2 
   2  chr2_33135996     AAsi    C    A        0      0        2 
   2  chr2_33135996     AKia    C    A        0      0        2 
   2  chr2_33135996     AOna    C    A        0      0        2 
   2  chr2_33135996     ASom    C    A        0      0        2 
   2  chr2_33135996     HCab    C    A        1      2        2 
   2  chr2_33135996     HPrz    C    A        1      2        2 
   2  chr2_33135996     ZBoe    C    A        0      0        2 
   2  chr2_33135996     ZGre    C    A        0      0        2 
   2  chr2_33135996     ZHar    C    A        0      0        2 
   2  chr2_33135996   Sample    C    A        0      0        2 
   2  chr2_33136092     AAsi    A    G        0      0        2 
   2  chr2_33136092     AKia    A    G        0      0        2 
   2  chr2_33136092     AOna    A    G        0      0        2 
   2  chr2_33136092     ASom    A    G        0      0        2 
   2  chr2_33136092     HCab    A    G        1      2        2 
   2  chr2_33136092     HPrz    A    G        1      2        2 
   2  chr2_33136092     ZBoe    A    G        0      0        2 
   2  chr2_33136092     ZGre    A    G        0      0        2 
   2  chr2_33136092     ZHar    A    G        0      0        2 
   2  chr2_33136092   Sample    A    G        0      0        2 
   2  chr2_33142875     AAsi    T    G        0      0        2 
   2  chr2_33142875     AKia    T    G        0      0        2 
   2  chr2_33142875     AOna    T    G        0      0        2 
   2  chr2_33142875     ASom    T    G        0      0        2 
   2  chr2_33142875     HCab    T    G        0      0        2 
   2  chr2_33142875     HPrz    T    G      0.5      1        2 
   2  chr2_33142875     ZBoe    T    G        0      0        2 
   2  chr2_33142875     ZGre    T    G        0      0        2 
   2  chr2_33142875     ZHar    T    G        0      0        2 
   2  chr2_33142875   Sample    T    G        0      0        2 
   2  chr2_33145375     AAsi    A    G        0      0        2 
   2  chr2_33145375     AKia    A    G        0      0        2 
   2  chr2_33145375     AOna    A    G        0      0        2 
   2  chr2_33145375     ASom    A    G        0      0        2 
   2  chr2_33145375     HCab    A    G        1      2        2 
   2  chr2_33145375     HPrz    A    G        1      2        2 
   2  chr2_33145375     ZBoe    A    G        0      0        2 
   2  chr2_33145375     ZGre    A    G        0      0        2 
   2  chr2_33145375     ZHar    A    G        0      0        2 
   2  chr2_33145375   Sample    A    G        0      0        2 
   2  chr2_33147160     AAsi    C    T        0      0        2 
   2  chr2_33147160     AKia    C    T        0      0        2 
   2  chr2_33147160     AOna    C    T        0      0        2 
   2  chr2_33147160     ASom    C    T        0      0        2 
   2  chr2_33147160     HCab    C    T        1      2        2 
   2  chr2_33147160     HPrz    C    T        1      2        2 
   2  chr2_33147160     ZBoe    C    T        0      0        2 
   2  chr2_33147160     ZGre    C    T        0      0        2 
   2  chr2_33147160     ZHar    C    T        0      0        2 
   2  chr2_33147160   Sample    C    T        0      0        2 
   2  chr2_33148768     AAsi    A    G        0      0        2 
   2  chr2_33148768     AKia    A    G        1      2        2 
   2  chr2_33148768     AOna    A    G        0      0        2 
   2  chr2_33148768     ASom    A    G        0      0        2 
   2  chr2_33148768     HCab    A    G        0      0        2 
   2  chr2_33148768     HPrz    A    G        0      0        2 
   2  chr2_33148768     ZBoe    A    G      0.5      1        2 
   2  chr2_33148768     ZGre    A    G        0      0        2 
   2  chr2_33148768     ZHar    A    G        0      0        2 
   2  chr2_33148768   Sample    A    G        0      0        2 
   2  chr2_33148782     AAsi    T    C        0      0        2 
   2  chr2_33148782     AKia    T    C        0      0        2 
   2  chr2_33148782     AOna    T    C      0.5      1        2 
   2  chr2_33148782     ASom    T    C        0      0        2 
   2  chr2_33148782     HCab    T    C        0      0        2 
   2  chr2_33148782     HPrz    T    C        0      0        2 
   2  chr2_33148782     ZBoe    T    C        0      0        2 
   2  chr2_33148782     ZGre    T    C        0      0        2 
   2  chr2_33148782     ZHar    T    C        0      0        2 
   2  chr2_33148782   Sample    T    C        0      0        2 
   2  chr2_33149262     AAsi    T    C        0      0        2 
   2  chr2_33149262     AKia    T    C        0      0        2 
   2  chr2_33149262     AOna    T    C        0      0        2 
   2  chr2_33149262     ASom    T    C        0      0        2 
   2  chr2_33149262     HCab    T    C        0      0        2 
   2  chr2_33149262     HPrz    T    C      0.5      1        2 
   2  chr2_33149262     ZBoe    T    C        0      0        2 
   2  chr2_33149262     ZGre    T    C        0      0        2 
   2  chr2_33149262     ZHar    T    C        0      0        2 
   2  chr2_33149262   Sample    T    C        0      0        2 
   2  chr2_33151451     AAsi    A    G        0      0        2 
   2  chr2_33151451     AKia    A    G        0      0        2 
   2  chr2_33151451     AOna    A    G        0      0        2 
   2  chr2_33151451     ASom    A    G        0      0        2 
   2  chr2_33151451     HCab    A    G        0      0        2 
   2  chr2_33151451     HPrz    A    G        0      0        2 
   2  chr2_33151451     ZBoe    A    G        1      2        2 
   2  chr2_33151451     ZGre    A    G        0      0        2 
   2  chr2_33151451     ZHar    A    G        0      0        2 
   2  chr2_33151451   Sample    A    G        0      0        2 
   2  chr2_33154834     AAsi    G    A        0      0        2 
   2  chr2_33154834     AKia    G    A        0      0        2 
   2  chr2_33154834     AOna    G    A        0      0        2 
   2  chr2_33154834     ASom    G    A        0      0        2 
   2  chr2_33154834     HCab    G    A        1      2        2 
   2  chr2_33154834     HPrz    G    A        1      2        2 
   2  chr2_33154834     ZBoe    G    A        0      0        2 
   2  chr2_33154834     ZGre    G    A        0      0        2 
   2  chr2_33154834     ZHar    G    A        0      0        2 
   2  chr2_33154834   Sample    G    A        0      0        2 
   2  chr2_33156869     AAsi    T    G        0      0        2 
   2  chr2_33156869     AKia    T    G        0      0        2 
   2  chr2_33156869     AOna    T    G        0      0        2 
   2  chr2_33156869     ASom    T    G        0      0        2 
   2  chr2_33156869     HCab    T    G        1      2        2 
   2  chr2_33156869     HPrz    T    G        1      2        2 
   2  chr2_33156869     ZBoe    T    G        0      0        2 
   2  chr2_33156869     ZGre    T    G        0      0        2 
   2  chr2_33156869     ZHar    T    G        0      0        2 
   2  chr2_33156869   Sample    T    G        0      0        2 
   2  chr2_33166067     AAsi    C    A        0      0        2 
   2  chr2_33166067     AKia    C    A        1      2        2 
   2  chr2_33166067     AOna    C    A        0      0        2 
   2  chr2_33166067     ASom    C    A        0      0        2 
   2  chr2_33166067     HCab    C    A        0      0        2 
   2  chr2_33166067     HPrz    C    A        0      0        2 
   2  chr2_33166067     ZBoe    C    A        0      0        2 
   2  chr2_33166067     ZGre    C    A        0      0        2 
   2  chr2_33166067     ZHar    C    A        0      0        2 
   2  chr2_33166067   Sample    C    A        0      0        2 
   2  chr2_33169678     AAsi    A    G        0      0        2 
   2  chr2_33169678     AKia    A    G        0      0        2 
   2  chr2_33169678     AOna    A    G        0      0        2 
   2  chr2_33169678     ASom    A    G        0      0        2 
   2  chr2_33169678     HCab    A    G        0      0        2 
   2  chr2_33169678     HPrz    A    G        0      0        2 
   2  chr2_33169678     ZBoe    A    G        0      0        2 
   2  chr2_33169678     ZGre    A    G        0      0        2 
   2  chr2_33169678     ZHar    A    G      0.5      1        2 
   2  chr2_33169678   Sample    A    G        0      0        2 
   2  chr2_33171184     AAsi    C    T      0.5      1        2 
   2  chr2_33171184     AKia    C    T        0      0        2 
   2  chr2_33171184     AOna    C    T        0      0        2 
   2  chr2_33171184     ASom    C    T        0      0        2 
   2  chr2_33171184     HCab    C    T        0      0        2 
   2  chr2_33171184     HPrz    C    T        0      0        2 
   2  chr2_33171184     ZBoe    C    T        0      0        2 
   2  chr2_33171184     ZGre    C    T        0      0        2 
   2  chr2_33171184     ZHar    C    T        0      0        2 
   2  chr2_33171184   Sample    C    T        0      0        2 
   2  chr2_33173734     AAsi    C    T        1      2        2 
   2  chr2_33173734     AKia    C    T        0      0        2 
   2  chr2_33173734     AOna    C    T        0      0        2 
   2  chr2_33173734     ASom    C    T        1      2        2 
   2  chr2_33173734     HCab    C    T        0      0        2 
   2  chr2_33173734     HPrz    C    T        0      0        2 
   2  chr2_33173734     ZBoe    C    T        0      0        2 
   2  chr2_33173734     ZGre    C    T        0      0        2 
   2  chr2_33173734     ZHar    C    T        0      0        2 
   2  chr2_33173734   Sample    C    T        1      2        2 
   2  chr2_33175244     AAsi    G    A        0      0        2 
   2  chr2_33175244     AKia    G    A        0      0        2 
   2  chr2_33175244     AOna    G    A        0      0        2 
   2  chr2_33175244     ASom    G    A        0      0        2 
   2  chr2_33175244     HCab    G    A        1      2        2 
   2  chr2_33175244     HPrz    G    A        1      2        2 
   2  chr2_33175244     ZBoe    G    A        0      0        2 
   2  chr2_33175244     ZGre    G    A        0      0        2 
   2  chr2_33175244     ZHar    G    A        0      0        2 
   2  chr2_33175244   Sample    G    A        0      0        2 
   2  chr2_33179332     AAsi    C    T        0      0        2 
   2  chr2_33179332     AKia    C    T        0      0        2 
   2  chr2_33179332     AOna    C    T        0      0        2 
   2  chr2_33179332     ASom    C    T        0      0        2 
   2  chr2_33179332     HCab    C    T        1      2        2 
   2  chr2_33179332     HPrz    C    T        1      2        2 
   2  chr2_33179332     ZBoe    C    T        0      0        2 
   2  chr2_33179332     ZGre    C    T        0      0        2 
   2  chr2_33179332     ZHar    C    T        0      0        2 
   2  chr2_33179332   Sample    C    T        0      0        2 
   2  chr2_33182242     AAsi    A    G        0      0        2 
   2  chr2_33182242     AKia    A    G        0      0        2 
   2  chr2_33182242     AOna    A    G        0      0        2 
   2  chr2_33182242     ASom    A    G        0      0        2 
   2  chr2_33182242     HCab    A    G        0      0        2 
   2  chr2_33182242     HPrz    A    G        0      0        2 
   2  chr2_33182242     ZBoe    A    G      0.5      1        2 
   2  chr2_33182242     ZGre    A    G        0      0        2 
   2  chr2_33182242     ZHar    A    G        0      0        2 
   2  chr2_33182242   Sample    A    G        0      0        2 
   2  chr2_33184204     AAsi    T    C        0      0        2 
   2  chr2_33184204     AKia    T    C        0      0        2 
   2  chr2_33184204     AOna    T    C        0      0        2 
   2  chr2_33184204     ASom    T    C        0      0        2 
   2  chr2_33184204     HCab    T    C        1      2        2 
   2  chr2_33184204     HPrz    T    C      0.5      1        2 
   2  chr2_33184204     ZBoe    T    C        0      0        2 
   2  chr2_33184204     ZGre    T    C        0      0        2 
   2  chr2_33184204     ZHar    T    C        0      0        2 
   2  chr2_33184204   Sample    T    C        0      0        2 
   2  chr2_33195020     AAsi    T    C        0      0        2 
   2  chr2_33195020     AKia    T    C        0      0        2 
   2  chr2_33195020     AOna    T    C      0.5      1        2 
   2  chr2_33195020     ASom    T    C        0      0        2 
   2  chr2_33195020     HCab    T    C        0      0        2 
   2  chr2_33195020     HPrz    T    C        0      0        2 
   2  chr2_33195020     ZBoe    T    C        0      0        2 
   2  chr2_33195020     ZGre    T    C      0.5      1        2 
   2  chr2_33195020     ZHar    T    C        0      0        2 
   2  chr2_33195020   Sample    T    C        0      0        2 
   2  chr2_33203964     AAsi    G    A        0      0        2 
   2  chr2_33203964     AKia    G    A        0      0        2 
   2  chr2_33203964     AOna    G    A        0      0        2 
   2  chr2_33203964     ASom    G    A        0      0        2 
   2  chr2_33203964     HCab    G    A        1      2        2 
   2  chr2_33203964     HPrz    G    A        1      2        2 
   2  chr2_33203964     ZBoe    G    A        0      0        2 
   2  chr2_33203964     ZGre    G    A        0      0        2 
   2  chr2_33203964     ZHar    G    A        0      0        2 
   2  chr2_33203964   Sample    G    A        0      0        2 
   2  chr2_33214768     AAsi    A    G        0      0        2 
   2  chr2_33214768     AKia    A    G        0      0        2 
   2  chr2_33214768     AOna    A    G        0      0        2 
   2  chr2_33214768     ASom    A    G        0      0        2 
   2  chr2_33214768     HCab    A    G        1      2        2 
   2  chr2_33214768     HPrz    A    G        1      2        2 
   2  chr2_33214768     ZBoe    A    G        0      0        2 
   2  chr2_33214768     ZGre    A    G        0      0        2 
   2  chr2_33214768     ZHar    A    G        0      0        2 
   2  chr2_33214768   Sample    A    G        0      0        2 
   2  chr2_33222021     AAsi    A    G        1      2        2 
   2  chr2_33222021     AKia    A    G        0      0        2 
   2  chr2_33222021     AOna    A    G        0      0        2 
   2  chr2_33222021     ASom    A    G        1      2        2 
   2  chr2_33222021     HCab    A    G        0      0        2 
   2  chr2_33222021     HPrz    A    G        0      0        2 
   2  chr2_33222021     ZBoe    A    G        0      0        2 
   2  chr2_33222021     ZGre    A    G        0      0        2 
   2  chr2_33222021     ZHar    A    G        0      0        2 
   2  chr2_33222021   Sample    A    G        1      2        2 
   2  chr2_33233176     AAsi    C    A        0      0        2 
   2  chr2_33233176     AKia    C    A        0      0        2 
   2  chr2_33233176     AOna    C    A        0      0        2 
   2  chr2_33233176     ASom    C    A        0      0        2 
   2  chr2_33233176     HCab    C    A        0      0        2 
   2  chr2_33233176     HPrz    C    A        0      0        2 
   2  chr2_33233176     ZBoe    C    A        0      0        2 
   2  chr2_33233176     ZGre    C    A        1      2        2 
   2  chr2_33233176     ZHar    C    A        0      0        2 
   2  chr2_33233176   Sample    C    A        0      0        2 
   2  chr2_33258856     AAsi    G    A        0      0        2 
   2  chr2_33258856     AKia    G    A        0      0        2 
   2  chr2_33258856     AOna    G    A        0      0        2 
   2  chr2_33258856     ASom    G    A        0      0        2 
   2  chr2_33258856     HCab    G    A        0      0        2 
   2  chr2_33258856     HPrz    G    A        1      2        2 
   2  chr2_33258856     ZBoe    G    A        0      0        2 
   2  chr2_33258856     ZGre    G    A        0      0        2 
   2  chr2_33258856     ZHar    G    A        0      0        2 
   2  chr2_33258856   Sample    G    A        0      0        2 
   2  chr2_33269262     AAsi    G    A        0      0        2 
   2  chr2_33269262     AKia    G    A        0      0        2 
   2  chr2_33269262     AOna    G    A        0      0        2 
   2  chr2_33269262     ASom    G    A        0      0        2 
   2  chr2_33269262     HCab    G    A        1      2        2 
   2  chr2_33269262     HPrz    G    A        1      2        2 
   2  chr2_33269262     ZBoe    G    A        0      0        2 
   2  chr2_33269262     ZGre    G    A        0      0        2 
   2  chr2_33269262     ZHar    G    A        0      0        2 
   2  chr2_33269262   Sample    G    A        0      0        2 
   2  chr2_33285025     AAsi    T    A      0.5      1        2 
   2  chr2_33285025     AKia    T    A        0      0        2 
   2  chr2_33285025     AOna    T    A        0      0        2 
   2  chr2_33285025     ASom    T    A        0      0        2 
   2  chr2_33285025     HCab    T    A        0      0        2 
   2  chr2_33285025     HPrz    T    A        0      0        2 
   2  chr2_33285025     ZBoe    T    A        0      0        2 
   2  chr2_33285025     ZGre    T    A        0      0        2 
   2  chr2_33285025     ZHar    T    A        0      0        2 
   2  chr2_33285025   Sample    T    A        0      0        2 
   2  chr2_33286593     AAsi    G    A        1      2        2 
   2  chr2_33286593     AKia    G    A        0      0        2 
   2  chr2_33286593     AOna    G    A        0      0        2 
   2  chr2_33286593     ASom    G    A        1      2        2 
   2  chr2_33286593     HCab    G    A        0      0        2 
   2  chr2_33286593     HPrz    G    A        0      0        2 
   2  chr2_33286593     ZBoe    G    A        0      0        2 
   2  chr2_33286593     ZGre    G    A        0      0        2 
   2  chr2_33286593     ZHar    G    A        0      0        2 
   2  chr2_33286593   Sample    G    A        1      2        2 
   2  chr2_33294940     AAsi    T    G        0      0        2 
   2  chr2_33294940     AKia    T    G        0      0        2 
   2  chr2_33294940     AOna    T    G        0      0        2 
   2  chr2_33294940     ASom    T    G        0      0        2 
   2  chr2_33294940     HCab    T    G        0      0        2 
   2  chr2_33294940     HPrz    T    G      0.5      1        2 
   2  chr2_33294940     ZBoe    T    G        0      0        2 
   2  chr2_33294940     ZGre    T    G        0      0        2 
   2  chr2_33294940     ZHar    T    G        0      0        2 
   2  chr2_33294940   Sample    T    G        0      0        2 
   2  chr2_33299998     AAsi    A    G        0      0        2 
   2  chr2_33299998     AKia    A    G        0      0        2 
   2  chr2_33299998     AOna    A    G        0      0        2 
   2  chr2_33299998     ASom    A    G        0      0        2 
   2  chr2_33299998     HCab    A    G        1      2        2 
   2  chr2_33299998     HPrz    A    G        1      2        2 
   2  chr2_33299998     ZBoe    A    G        0      0        2 
   2  chr2_33299998     ZGre    A    G        0      0        2 
   2  chr2_33299998     ZHar    A    G        0      0        2 
   2  chr2_33299998   Sample    A    G        0      0        2 
   2  chr2_33301469     AAsi    T    A        0      0        2 
   2  chr2_33301469     AKia    T    A        0      0        2 
   2  chr2_33301469     AOna    T    A        0      0        2 
   2  chr2_33301469     ASom    T    A        0      0        2 
   2  chr2_33301469     HCab    T    A        0      0        2 
   2  chr2_33301469     HPrz    T    A        0      0        2 
   2  chr2_33301469     ZBoe    T    A        0      0        2 
   2  chr2_33301469     ZGre    T    A        1      2        2 
   2  chr2_33301469     ZHar    T    A        0      0        2 
   2  chr2_33301469   Sample    T    A        0      0        2 
   2  chr2_33304662     AAsi    T    G      0.5      1        2 
   2  chr2_33304662     AKia    T    G        0      0        2 
   2  chr2_33304662     AOna    T    G        0      0        2 
   2  chr2_33304662     ASom    T    G        0      0        2 
   2  chr2_33304662     HCab    T    G        0      0        2 
   2  chr2_33304662     HPrz    T    G        0      0        2 
   2  chr2_33304662     ZBoe    T    G        0      0        2 
   2  chr2_33304662     ZGre    T    G        0      0        2 
   2  chr2_33304662     ZHar    T    G        0      0        2 
   2  chr2_33304662   Sample    T    G        0      0        2 
   2  chr2_33317530     AAsi    G    T        0      0        2 
   2  chr2_33317530     AKia    G    T        0      0        2 
   2  chr2_33317530     AOna    G    T        0      0        2 
   2  chr2_33317530     ASom    G    T        0      0        2 
   2  chr2_33317530     HCab    G    T        0      0        2 
   2  chr2_33317530     HPrz    G    T        0      0        2 
   2  chr2_33317530     ZBoe    G    T        1      2        2 
   2  chr2_33317530     ZGre    G    T        1      2        2 
   2  chr2_33317530     ZHar    G    T        1      2        2 
   2  chr2_33317530   Sample    G    T        0      0        2 
   2  chr2_33320024     AAsi    G    T        0      0        2 
   2  chr2_33320024     AKia    G    T        1      2        2 
   2  chr2_33320024     AOna    G    T        0      0        2 
   2  chr2_33320024     ASom    G    T        0      0        2 
   2  chr2_33320024     HCab    G    T        0      0        2 
   2  chr2_33320024     HPrz    G    T        0      0        2 
   2  chr2_33320024     ZBoe    G    T        0      0        2 
   2  chr2_33320024     ZGre    G    T        0      0        2 
   2  chr2_33320024     ZHar    G    T        0      0        2 
   2  chr2_33320024   Sample    G    T        0      0        2 
   2  chr2_33326865     AAsi    G    A        0      0        2 
   2  chr2_33326865     AKia    G    A        0      0        2 
   2  chr2_33326865     AOna    G    A        0      0        2 
   2  chr2_33326865     ASom    G    A        0      0        2 
   2  chr2_33326865     HCab    G    A        0      0        2 
   2  chr2_33326865     HPrz    G    A        0      0        2 
   2  chr2_33326865     ZBoe    G    A        0      0        2 
   2  chr2_33326865     ZGre    G    A        1      2        2 
   2  chr2_33326865     ZHar    G    A        0      0        2 
   2  chr2_33326865   Sample    G    A        0      0        2 
   2  chr2_33332164     AAsi    G    A        0      0        2 
   2  chr2_33332164     AKia    G    A        0      0        2 
   2  chr2_33332164     AOna    G    A        0      0        2 
   2  chr2_33332164     ASom    G    A        0      0        2 
   2  chr2_33332164     HCab    G    A        0      0        2 
   2  chr2_33332164     HPrz    G    A        0      0        2 
   2  chr2_33332164     ZBoe    G    A      0.5      1        2 
   2  chr2_33332164     ZGre    G    A        0      0        2 
   2  chr2_33332164     ZHar    G    A        0      0        2 
   2  chr2_33332164   Sample    G    A        0      0        2 
   2  chr2_33336194     AAsi    G    A        0      0        2 
   2  chr2_33336194     AKia    G    A        0      0        2 
   2  chr2_33336194     AOna    G    A        0      0        2 
   2  chr2_33336194     ASom    G    A        0      0        2 
   2  chr2_33336194     HCab    G    A        1      2        2 
   2  chr2_33336194     HPrz    G    A        1      2        2 
   2  chr2_33336194     ZBoe    G    A        0      0        2 
   2  chr2_33336194     ZGre    G    A        0      0        2 
   2  chr2_33336194     ZHar    G    A        0      0        2 
   2  chr2_33336194   Sample    G    A        0      0        2 
   2  chr2_33337107     AAsi    T    C        0      0        2 
   2  chr2_33337107     AKia    T    C        0      0        2 
   2  chr2_33337107     AOna    T    C      0.5      1        2 
   2  chr2_33337107     ASom    T    C        0      0        2 
   2  chr2_33337107     HCab    T    C        0      0        2 
   2  chr2_33337107     HPrz    T    C      0.5      1        2 
   2  chr2_33337107     ZBoe    T    C        0      0        2 
   2  chr2_33337107     ZGre    T    C        0      0        2 
   2  chr2_33337107     ZHar    T    C        0      0        2 
   2  chr2_33337107   Sample    T    C        0      0        2 
   2  chr2_33349544     AAsi    C    G        0      0        2 
   2  chr2_33349544     AKia    C    G        0      0        2 
   2  chr2_33349544     AOna    C    G        1      2        2 
   2  chr2_33349544     ASom    C    G        0      0        2 
   2  chr2_33349544     HCab    C    G        0      0        2 
   2  chr2_33349544     HPrz    C    G        0      0        2 
   2  chr2_33349544     ZBoe    C    G        0      0        2 
   2  chr2_33349544     ZGre    C    G        0      0        2 
   2  chr2_33349544     ZHar    C    G        0      0        2 
   2  chr2_33349544   Sample    C    G        0      0        2 
   2  chr2_33354012     AAsi    A    G        0      0        2 
   2  chr2_33354012     AKia    A    G        0      0        2 
   2  chr2_33354012     AOna    A    G        0      0        2 
   2  chr2_33354012     ASom    A    G        0      0        2 
   2  chr2_33354012     HCab    A    G        1      2        2 
   2  chr2_33354012     HPrz    A    G        1      2        2 
   2  chr2_33354012     ZBoe    A    G        0      0        2 
   2  chr2_33354012     ZGre    A    G        0      0        2 
   2  chr2_33354012     ZHar    A    G        0      0        2 
   2  chr2_33354012   Sample    A    G        0      0        2 
   2  chr2_33360762     AAsi    A    C        0      0        2 
   2  chr2_33360762     AKia    A    C        0      0        2 
   2  chr2_33360762     AOna    A    C        0      0        2 
   2  chr2_33360762     ASom    A    C        0      0        2 
   2  chr2_33360762     HCab    A    C        0      0        2 
   2  chr2_33360762     HPrz    A    C        0      0        2 
   2  chr2_33360762     ZBoe    A    C      0.5      1        2 
   2  chr2_33360762     ZGre    A    C        0      0        2 
   2  chr2_33360762     ZHar    A    C        0      0        2 
   2  chr2_33360762   Sample    A    C        0      0        2 
   2  chr2_33373823     AAsi    T    C        0      0        2 
   2  chr2_33373823     AKia    T    C        0      0        2 
   2  chr2_33373823     AOna    T    C        0      0        2 
   2  chr2_33373823     ASom    T    C        0      0        2 
   2  chr2_33373823     HCab    T    C        1      2        2 
   2  chr2_33373823     HPrz    T    C        1      2        2 
   2  chr2_33373823     ZBoe    T    C        0      0        2 
   2  chr2_33373823     ZGre    T    C        0      0        2 
   2  chr2_33373823     ZHar    T    C        0      0        2 
   2  chr2_33373823   Sample    T    C        0      0        2 
   2  chr2_33374373     AAsi    A    G        0      0        2 
   2  chr2_33374373     AKia    A    G        0      0        2 
   2  chr2_33374373     AOna    A    G        0      0        2 
   2  chr2_33374373     ASom    A    G      0.5      1        2 
   2  chr2_33374373     HCab    A    G        0      0        2 
   2  chr2_33374373     HPrz    A    G        0      0        2 
   2  chr2_33374373     ZBoe    A    G        0      0        2 
   2  chr2_33374373     ZGre    A    G        0      0        2 
   2  chr2_33374373     ZHar    A    G        0      0        2 
   2  chr2_33374373   Sample    A    G        0      0        2 
   2  chr2_33377304     AAsi    G    A        0      0        2 
   2  chr2_33377304     AKia    G    A        0      0        2 
   2  chr2_33377304     AOna    G    A        0      0        2 
   2  chr2_33377304     ASom    G    A        0      0        2 
   2  chr2_33377304     HCab    G    A        0      0        2 
   2  chr2_33377304     HPrz    G    A        0      0        2 
   2  chr2_33377304     ZBoe    G    A        0      0        2 
   2  chr2_33377304     ZGre    G    A        1      2        2 
   2  chr2_33377304     ZHar    G    A        0      0        2 
   2  chr2_33377304   Sample    G    A        0      0        2 
   2  chr2_33402851     AAsi    C    T        0      0        2 
   2  chr2_33402851     AKia    C    T        0      0        2 
   2  chr2_33402851     AOna    C    T        0      0        2 
   2  chr2_33402851     ASom    C    T        0      0        2 
   2  chr2_33402851     HCab    C    T        0      0        2 
   2  chr2_33402851     HPrz    C    T        0      0        2 
   2  chr2_33402851     ZBoe    C    T        0      0        2 
   2  chr2_33402851     ZGre    C    T      0.5      1        2 
   2  chr2_33402851     ZHar    C    T        0      0        2 
   2  chr2_33402851   Sample    C    T        0      0        2 
   2  chr2_33408291     AAsi    C    G        0      0        2 
   2  chr2_33408291     AKia    C    G        0      0        2 
   2  chr2_33408291     AOna    C    G        0      0        2 
   2  chr2_33408291     ASom    C    G        0      0        2 
   2  chr2_33408291     HCab    C    G        1      2        2 
   2  chr2_33408291     HPrz    C    G        0      0        2 
   2  chr2_33408291     ZBoe    C    G        0      0        2 
   2  chr2_33408291     ZGre    C    G        0      0        2 
   2  chr2_33408291     ZHar    C    G        0      0        2 
   2  chr2_33408291   Sample    C    G        0      0        2 
   2  chr2_33411985     AAsi    G    C        0      0        2 
   2  chr2_33411985     AKia    G    C        0      0        2 
   2  chr2_33411985     AOna    G    C        0      0        2 
   2  chr2_33411985     ASom    G    C        0      0        2 
   2  chr2_33411985     HCab    G    C        0      0        2 
   2  chr2_33411985     HPrz    G    C        0      0        2 
   2  chr2_33411985     ZBoe    G    C        1      2        2 
   2  chr2_33411985     ZGre    G    C        0      0        2 
   2  chr2_33411985     ZHar    G    C        0      0        2 
   2  chr2_33411985   Sample    G    C        0      0        2 
   2  chr2_33416650     AAsi    G    A        0      0        2 
   2  chr2_33416650     AKia    G    A        0      0        2 
   2  chr2_33416650     AOna    G    A        0      0        2 
   2  chr2_33416650     ASom    G    A        0      0        2 
   2  chr2_33416650     HCab    G    A        0      0        2 
   2  chr2_33416650     HPrz    G    A        0      0        2 
   2  chr2_33416650     ZBoe    G    A        0      0        2 
   2  chr2_33416650     ZGre    G    A        0      0        2 
   2  chr2_33416650     ZHar    G    A        1      2        2 
   2  chr2_33416650   Sample    G    A        0      0        2 
   2  chr2_33421276     AAsi    T    C        0      0        2 
   2  chr2_33421276     AKia    T    C        0      0        2 
   2  chr2_33421276     AOna    T    C        0      0        2 
   2  chr2_33421276     ASom    T    C        0      0        2 
   2  chr2_33421276     HCab    T    C        0      0        2 
   2  chr2_33421276     HPrz    T    C        0      0        2 
   2  chr2_33421276     ZBoe    T    C        0      0        2 
   2  chr2_33421276     ZGre    T    C        0      0        2 
   2  chr2_33421276     ZHar    T    C        1      2        2 
   2  chr2_33421276   Sample    T    C        0      0        2 
   2  chr2_33424950     AAsi    C    T        0      0        2 
   2  chr2_33424950     AKia    C    T        0      0        2 
   2  chr2_33424950     AOna    C    T        0      0        2 
   2  chr2_33424950     ASom    C    T        0      0        2 
   2  chr2_33424950     HCab    C    T        0      0        2 
   2  chr2_33424950     HPrz    C    T        0      0        2 
   2  chr2_33424950     ZBoe    C    T      0.5      1        2 
   2  chr2_33424950     ZGre    C    T        0      0        2 
   2  chr2_33424950     ZHar    C    T        0      0        2 
   2  chr2_33424950   Sample    C    T        0      0        2 
   2  chr2_33428637     AAsi    G    A        0      0        2 
   2  chr2_33428637     AKia    G    A        1      2        2 
   2  chr2_33428637     AOna    G    A        1      2        2 
   2  chr2_33428637     ASom    G    A        0      0        2 
   2  chr2_33428637     HCab    G    A        0      0        2 
   2  chr2_33428637     HPrz    G    A        0      0        2 
   2  chr2_33428637     ZBoe    G    A        0      0        2 
   2  chr2_33428637     ZGre    G    A        0      0        2 
   2  chr2_33428637     ZHar    G    A        0      0        2 
   2  chr2_33428637   Sample    G    A        0      0        2 
   2  chr2_33433520     AAsi    G    A        1      2        2 
   2  chr2_33433520     AKia    G    A        0      0        2 
   2  chr2_33433520     AOna    G    A        0      0        2 
   2  chr2_33433520     ASom    G    A        1      2        2 
   2  chr2_33433520     HCab    G    A        0      0        2 
   2  chr2_33433520     HPrz    G    A        0      0        2 
   2  chr2_33433520     ZBoe    G    A        0      0        2 
   2  chr2_33433520     ZGre    G    A        0      0        2 
   2  chr2_33433520     ZHar    G    A        0      0        2 
   2  chr2_33433520   Sample    G    A        1      2        2 
   2  chr2_33444241     AAsi    G    A        0      0        2 
   2  chr2_33444241     AKia    G    A        0      0        2 
   2  chr2_33444241     AOna    G    A        0      0        2 
   2  chr2_33444241     ASom    G    A        0      0        2 
   2  chr2_33444241     HCab    G    A        1      2        2 
   2  chr2_33444241     HPrz    G    A        1      2        2 
   2  chr2_33444241     ZBoe    G    A        0      0        2 
   2  chr2_33444241     ZGre    G    A        0      0        2 
   2  chr2_33444241     ZHar    G    A        0      0        2 
   2  chr2_33444241   Sample    G    A        0      0        2 
   2  chr2_33467080     AAsi    C    G        0      0        2 
   2  chr2_33467080     AKia    C    G        0      0        2 
   2  chr2_33467080     AOna    C    G        0      0        2 
   2  chr2_33467080     ASom    C    G        0      0        2 
   2  chr2_33467080     HCab    C    G        0      0        2 
   2  chr2_33467080     HPrz    C    G        0      0        2 
   2  chr2_33467080     ZBoe    C    G        0      0        2 
   2  chr2_33467080     ZGre    C    G        1      2        2 
   2  chr2_33467080     ZHar    C    G        0      0        2 
   2  chr2_33467080   Sample    C    G        0      0        2 
   2  chr2_33480651     AAsi    A    G        0      0        2 
   2  chr2_33480651     AKia    A    G        0      0        2 
   2  chr2_33480651     AOna    A    G        0      0        2 
   2  chr2_33480651     ASom    A    G        0      0        2 
   2  chr2_33480651     HCab    A    G        0      0        2 
   2  chr2_33480651     HPrz    A    G        0      0        2 
   2  chr2_33480651     ZBoe    A    G        0      0        2 
   2  chr2_33480651     ZGre    A    G      0.5      1        2 
   2  chr2_33480651     ZHar    A    G        0      0        2 
   2  chr2_33480651   Sample    A    G        0      0        2 
   2  chr2_33487022     AAsi    G    A        0      0        2 
   2  chr2_33487022     AKia    G    A        0      0        2 
   2  chr2_33487022     AOna    G    A        0      0        2 
   2  chr2_33487022     ASom    G    A        0      0        2 
   2  chr2_33487022     HCab    G    A        0      0        2 
   2  chr2_33487022     HPrz    G    A        0      0        2 
   2  chr2_33487022     ZBoe    G    A        0      0        2 
   2  chr2_33487022     ZGre    G    A        1      2        2 
   2  chr2_33487022     ZHar    G    A        0      0        2 
   2  chr2_33487022   Sample    G    A        0      0        2 
   2  chr2_33488152     AAsi    T    C        0      0        2 
   2  chr2_33488152     AKia    T    C        0      0        2 
   2  chr2_33488152     AOna    T    C        0      0        2 
   2  chr2_33488152     ASom    T    C        0      0        2 
   2  chr2_33488152     HCab    T    C        0      0        2 
   2  chr2_33488152     HPrz    T    C        0      0        2 
   2  chr2_33488152     ZBoe    T    C        0      0        2 
   2  chr2_33488152     ZGre    T    C        1      2        2 
   2  chr2_33488152     ZHar    T    C        0      0        2 
   2  chr2_33488152   Sample    T    C        0      0        2 
   2  chr2_33489367     AAsi    T    C        0      0        2 
   2  chr2_33489367     AKia    T    C        0      0        2 
   2  chr2_33489367     AOna    T    C        0      0        2 
   2  chr2_33489367     ASom    T    C        0      0        2 
   2  chr2_33489367     HCab    T    C        0      0        2 
   2  chr2_33489367     HPrz    T    C        0      0        2 
   2  chr2_33489367     ZBoe    T    C        1      2        2 
   2  chr2_33489367     ZGre    T    C        0      0        2 
   2  chr2_33489367     ZHar    T    C        0      0        2 
   2  chr2_33489367   Sample    T    C        0      0        2 
   2  chr2_33494334     AAsi    G    C        0      0        2 
   2  chr2_33494334     AKia    G    C        0      0        2 
   2  chr2_33494334     AOna    G    C        0      0        2 
   2  chr2_33494334     ASom    G    C        0      0        2 
   2  chr2_33494334     HCab    G    C        1      2        2 
   2  chr2_33494334     HPrz    G    C        1      2        2 
   2  chr2_33494334     ZBoe    G    C        0      0        2 
   2  chr2_33494334     ZGre    G    C        0      0        2 
   2  chr2_33494334     ZHar    G    C        0      0        2 
   2  chr2_33494334   Sample    G    C        0      0        2 
   2  chr2_33501517     AAsi    T    C        0      0        2 
   2  chr2_33501517     AKia    T    C        0      0        2 
   2  chr2_33501517     AOna    T    C        0      0        2 
   2  chr2_33501517     ASom    T    C        0      0        2 
   2  chr2_33501517     HCab    T    C        0      0        2 
   2  chr2_33501517     HPrz    T    C        0      0        2 
   2  chr2_33501517     ZBoe    T    C        0      0        2 
   2  chr2_33501517     ZGre    T    C      0.5      1        2 
   2  chr2_33501517     ZHar    T    C        0      0        2 
   2  chr2_33501517   Sample    T    C        0      0        2 
   2  chr2_33503564     AAsi    G    A        0      0        2 
   2  chr2_33503564     AKia    G    A        0      0        2 
   2  chr2_33503564     AOna    G    A        0      0        2 
   2  chr2_33503564     ASom    G    A      0.5      1        2 
   2  chr2_33503564     HCab    G    A        0      0        2 
   2  chr2_33503564     HPrz    G    A        0      0        2 
   2  chr2_33503564     ZBoe    G    A        0      0        2 
   2  chr2_33503564     ZGre    G    A        0      0        2 
   2  chr2_33503564     ZHar    G    A        0      0        2 
   2  chr2_33503564   Sample    G    A        0      0        2 
   2  chr2_33507727     AAsi    C    T        0      0        2 
   2  chr2_33507727     AKia    C    T        0      0        2 
   2  chr2_33507727     AOna    C    T        0      0        2 
   2  chr2_33507727     ASom    C    T        0      0        2 
   2  chr2_33507727     HCab    C    T        0      0        2 
   2  chr2_33507727     HPrz    C    T        0      0        2 
   2  chr2_33507727     ZBoe    C    T        1      2        2 
   2  chr2_33507727     ZGre    C    T        0      0        2 
   2  chr2_33507727     ZHar    C    T        0      0        2 
   2  chr2_33507727   Sample    C    T        0      0        2 
   2  chr2_33512471     AAsi    G    C        0      0        2 
   2  chr2_33512471     AKia    G    C        0      0        2 
   2  chr2_33512471     AOna    G    C        0      0        2 
   2  chr2_33512471     ASom    G    C        0      0        2 
   2  chr2_33512471     HCab    G    C        1      2        2 
   2  chr2_33512471     HPrz    G    C      0.5      1        2 
   2  chr2_33512471     ZBoe    G    C        0      0        2 
   2  chr2_33512471     ZGre    G    C        0      0        2 
   2  chr2_33512471     ZHar    G    C        0      0        2 
   2  chr2_33512471   Sample    G    C        0      0        2 
   2  chr2_33525683     AAsi    C    G        0      0        2 
   2  chr2_33525683     AKia    C    G        0      0        2 
   2  chr2_33525683     AOna    C    G      0.5      1        2 
   2  chr2_33525683     ASom    C    G        0      0        2 
   2  chr2_33525683     HCab    C    G        0      0        2 
   2  chr2_33525683     HPrz    C    G        0      0        2 
   2  chr2_33525683     ZBoe    C    G        0      0        2 
   2  chr2_33525683     ZGre    C    G        0      0        2 
   2  chr2_33525683     ZHar    C    G        0      0        2 
   2  chr2_33525683   Sample    C    G        0      0        2 
   2  chr2_33526190     AAsi    A    G        0      0        2 
   2  chr2_33526190     AKia    A    G        1      2        2 
   2  chr2_33526190     AOna    A    G        0      0        2 
   2  chr2_33526190     ASom    A    G        0      0        2 
   2  chr2_33526190     HCab    A    G        0      0        2 
   2  chr2_33526190     HPrz    A    G        0      0        2 
   2  chr2_33526190     ZBoe    A    G        0      0        2 
   2  chr2_33526190     ZGre    A    G        0      0        2 
   2  chr2_33526190     ZHar    A    G        0      0        2 
   2  chr2_33526190   Sample    A    G        0      0        2 
   2  chr2_33530997     AAsi    C    T        0      0        2 
   2  chr2_33530997     AKia    C    T        0      0        2 
   2  chr2_33530997     AOna    C    T        0      0        2 
   2  chr2_33530997     ASom    C    T        0      0        2 
   2  chr2_33530997     HCab    C    T        0      0        2 
   2  chr2_33530997     HPrz    C    T        0      0        2 
   2  chr2_33530997     ZBoe    C    T        0      0        2 
   2  chr2_33530997     ZGre    C    T        1      2        2 
   2  chr2_33530997     ZHar    C    T        0      0        2 
   2  chr2_33530997   Sample    C    T        0      0        2 
   2  chr2_33531846     AAsi    T    C        0      0        2 
   2  chr2_33531846     AKia    T    C        0      0        2 
   2  chr2_33531846     AOna    T    C        0      0        2 
   2  chr2_33531846     ASom    T    C        0      0        2 
   2  chr2_33531846     HCab    T    C        0      0        2 
   2  chr2_33531846     HPrz    T    C        0      0        2 
   2  chr2_33531846     ZBoe    T    C        0      0        2 
   2  chr2_33531846     ZGre    T    C        1      2        2 
   2  chr2_33531846     ZHar    T    C        0      0        2 
   2  chr2_33531846   Sample    T    C        0      0        2 
   2  chr2_33532083     AAsi    C    T        0      0        2 
   2  chr2_33532083     AKia    C    T        0      0        2 
   2  chr2_33532083     AOna    C    T        0      0        2 
   2  chr2_33532083     ASom    C    T        0      0        2 
   2  chr2_33532083     HCab    C    T        1      2        2 
   2  chr2_33532083     HPrz    C    T        1      2        2 
   2  chr2_33532083     ZBoe    C    T        0      0        2 
   2  chr2_33532083     ZGre    C    T        0      0        2 
   2  chr2_33532083     ZHar    C    T        0      0        2 
   2  chr2_33532083   Sample    C    T        0      0        2 
   2  chr2_33537072     AAsi    T    C        0      0        2 
   2  chr2_33537072     AKia    T    C        0      0        2 
   2  chr2_33537072     AOna    T    C        0      0        2 
   2  chr2_33537072     ASom    T    C        0      0        2 
   2  chr2_33537072     HCab    T    C        1      2        2 
   2  chr2_33537072     HPrz    T    C        1      2        2 
   2  chr2_33537072     ZBoe    T    C        0      0        2 
   2  chr2_33537072     ZGre    T    C        0      0        2 
   2  chr2_33537072     ZHar    T    C        0      0        2 
   2  chr2_33537072   Sample    T    C        0      0        2 
   2  chr2_33546741     AAsi    C    T        0      0        2 
   2  chr2_33546741     AKia    C    T        0      0        2 
   2  chr2_33546741     AOna    C    T        0      0        2 
   2  chr2_33546741     ASom    C    T        0      0        2 
   2  chr2_33546741     HCab    C    T        1      2        2 
   2  chr2_33546741     HPrz    C    T        1      2        2 
   2  chr2_33546741     ZBoe    C    T        0      0        2 
   2  chr2_33546741     ZGre    C    T        0      0        2 
   2  chr2_33546741     ZHar    C    T        0      0        2 
   2  chr2_33546741   Sample    C    T        0      0        2 
   2  chr2_33548249     AAsi    C    T        0      0        2 
   2  chr2_33548249     AKia    C    T        0      0        2 
   2  chr2_33548249     AOna    C    T        0      0        2 
   2  chr2_33548249     ASom    C    T        0      0        2 
   2  chr2_33548249     HCab    C    T        0      0        2 
   2  chr2_33548249     HPrz    C    T        0      0        2 
   2  chr2_33548249     ZBoe    C    T        0      0        2 
   2  chr2_33548249     ZGre    C    T        0      0        2 
   2  chr2_33548249     ZHar    C    T      0.5      1        2 
   2  chr2_33548249   Sample    C    T        0      0        2 
   2  chr2_33560082     AAsi    T    G        0      0        2 
   2  chr2_33560082     AKia    T    G        0      0        2 
   2  chr2_33560082     AOna    T    G        0      0        2 
   2  chr2_33560082     ASom    T    G        0      0        2 
   2  chr2_33560082     HCab    T    G      0.5      1        2 
   2  chr2_33560082     HPrz    T    G      0.5      1        2 
   2  chr2_33560082     ZBoe    T    G        0      0        2 
   2  chr2_33560082     ZGre    T    G        0      0        2 
   2  chr2_33560082     ZHar    T    G        0      0        2 
   2  chr2_33560082   Sample    T    G        0      0        2 
   2  chr2_33560690     AAsi    A    C      0.5      1        2 
   2  chr2_33560690     AKia    A    C        0      0        2 
   2  chr2_33560690     AOna    A    C        0      0        2 
   2  chr2_33560690     ASom    A    C        0      0        2 
   2  chr2_33560690     HCab    A    C        0      0        2 
   2  chr2_33560690     HPrz    A    C        0      0        2 
   2  chr2_33560690     ZBoe    A    C        0      0        2 
   2  chr2_33560690     ZGre    A    C        0      0        2 
   2  chr2_33560690     ZHar    A    C        0      0        2 
   2  chr2_33560690   Sample    A    C        0      0        2 
   2  chr2_33568663     AAsi    T    A        0      0        2 
   2  chr2_33568663     AKia    T    A        0      0        2 
   2  chr2_33568663     AOna    T    A        0      0        2 
   2  chr2_33568663     ASom    T    A        0      0        2 
   2  chr2_33568663     HCab    T    A        0      0        2 
   2  chr2_33568663     HPrz    T    A      0.5      1        2 
   2  chr2_33568663     ZBoe    T    A        0      0        2 
   2  chr2_33568663     ZGre    T    A        0      0        2 
   2  chr2_33568663     ZHar    T    A        0      0        2 
   2  chr2_33568663   Sample    T    A        0      0        2 
   2  chr2_33582668     AAsi    A    G        0      0        2 
   2  chr2_33582668     AKia    A    G        0      0        2 
   2  chr2_33582668     AOna    A    G      0.5      1        2 
   2  chr2_33582668     ASom    A    G        0      0        2 
   2  chr2_33582668     HCab    A    G        0      0        2 
   2  chr2_33582668     HPrz    A    G        0      0        2 
   2  chr2_33582668     ZBoe    A    G        0      0        2 
   2  chr2_33582668     ZGre    A    G        0      0        2 
   2  chr2_33582668     ZHar    A    G        0      0        2 
   2  chr2_33582668   Sample    A    G        0      0        2 
   2  chr2_33584010     AAsi    A    G        0      0        2 
   2  chr2_33584010     AKia    A    G        0      0        2 
   2  chr2_33584010     AOna    A    G        0      0        2 
   2  chr2_33584010     ASom    A    G        0      0        2 
   2  chr2_33584010     HCab    A    G        1      2        2 
   2  chr2_33584010     HPrz    A    G        1      2        2 
   2  chr2_33584010     ZBoe    A    G        0      0        2 
   2  chr2_33584010     ZGre    A    G        0      0        2 
   2  chr2_33584010     ZHar    A    G        0      0        2 
   2  chr2_33584010   Sample    A    G        0      0        2 
   2  chr2_33587215     AAsi    T    C        0      0        2 
   2  chr2_33587215     AKia    T    C        0      0        2 
   2  chr2_33587215     AOna    T    C        0      0        2 
   2  chr2_33587215     ASom    T    C        0      0        2 
   2  chr2_33587215     HCab    T    C        0      0        2 
   2  chr2_33587215     HPrz    T    C        0      0        2 
   2  chr2_33587215     ZBoe    T    C        0      0        2 
   2  chr2_33587215     ZGre    T    C        1      2        2 
   2  chr2_33587215     ZHar    T    C        0      0        2 
   2  chr2_33587215   Sample    T    C        0      0        2 
   2  chr2_33590680     AAsi    G    A        0      0        2 
   2  chr2_33590680     AKia    G    A        0      0        2 
   2  chr2_33590680     AOna    G    A        0      0        2 
   2  chr2_33590680     ASom    G    A        1      2        2 
   2  chr2_33590680     HCab    G    A        0      0        2 
   2  chr2_33590680     HPrz    G    A        0      0        2 
   2  chr2_33590680     ZBoe    G    A        0      0        2 
   2  chr2_33590680     ZGre    G    A        0      0        2 
   2  chr2_33590680     ZHar    G    A        0      0        2 
   2  chr2_33590680   Sample    G    A        0      0        2 
   2  chr2_33592955     AAsi    A    G        0      0        2 
   2  chr2_33592955     AKia    A    G        0      0        2 
   2  chr2_33592955     AOna    A    G        0      0        2 
   2  chr2_33592955     ASom    A    G        0      0        2 
   2  chr2_33592955     HCab    A    G        1      2        2 
   2  chr2_33592955     HPrz    A    G        1      2        2 
   2  chr2_33592955     ZBoe    A    G        0      0        2 
   2  chr2_33592955     ZGre    A    G        0      0        2 
   2  chr2_33592955     ZHar    A    G        0      0        2 
   2  chr2_33592955   Sample    A    G        0      0        2 
   2  chr2_33594451     AAsi    A    G        0      0        2 
   2  chr2_33594451     AKia    A    G        0      0        2 
   2  chr2_33594451     AOna    A    G        0      0        2 
   2  chr2_33594451     ASom    A    G        0      0        2 
   2  chr2_33594451     HCab    A    G      0.5      1        2 
   2  chr2_33594451     HPrz    A    G        0      0        2 
   2  chr2_33594451     ZBoe    A    G        0      0        2 
   2  chr2_33594451     ZGre    A    G        0      0        2 
   2  chr2_33594451     ZHar    A    G        0      0        2 
   2  chr2_33594451   Sample    A    G        0      0        2 
   2  chr2_33598654     AAsi    G    C        0      0        2 
   2  chr2_33598654     AKia    G    C        0      0        2 
   2  chr2_33598654     AOna    G    C      0.5      1        2 
   2  chr2_33598654     ASom    G    C        0      0        2 
   2  chr2_33598654     HCab    G    C        0      0        2 
   2  chr2_33598654     HPrz    G    C        0      0        2 
   2  chr2_33598654     ZBoe    G    C        0      0        2 
   2  chr2_33598654     ZGre    G    C        0      0        2 
   2  chr2_33598654     ZHar    G    C        0      0        2 
   2  chr2_33598654   Sample    G    C        0      0        2 
   2  chr2_33598902     AAsi    C    G        0      0        2 
   2  chr2_33598902     AKia    C    G        0      0        2 
   2  chr2_33598902     AOna    C    G        0      0        2 
   2  chr2_33598902     ASom    C    G        0      0        2 
   2  chr2_33598902     HCab    C    G        0      0        2 
   2  chr2_33598902     HPrz    C    G        0      0        2 
   2  chr2_33598902     ZBoe    C    G      0.5      1        2 
   2  chr2_33598902     ZGre    C    G        0      0        2 
   2  chr2_33598902     ZHar    C    G        0      0        2 
   2  chr2_33598902   Sample    C    G        0      0        2 
   2  chr2_33600248     AAsi    G    A        0      0        2 
   2  chr2_33600248     AKia    G    A        0      0        2 
   2  chr2_33600248     AOna    G    A        0      0        2 
   2  chr2_33600248     ASom    G    A        0      0        2 
   2  chr2_33600248     HCab    G    A        0      0        2 
   2  chr2_33600248     HPrz    G    A        0      0        2 
   2  chr2_33600248     ZBoe    G    A        0      0        2 
   2  chr2_33600248     ZGre    G    A        0      0        2 
   2  chr2_33600248     ZHar    G    A        1      2        2 
   2  chr2_33600248   Sample    G    A        0      0        2 
   2  chr2_33601236     AAsi    T    C        0      0        2 
   2  chr2_33601236     AKia    T    C        0      0        2 
   2  chr2_33601236     AOna    T    C        0      0        2 
   2  chr2_33601236     ASom    T    C        0      0        2 
   2  chr2_33601236     HCab    T    C        1      2        2 
   2  chr2_33601236     HPrz    T    C        1      2        2 
   2  chr2_33601236     ZBoe    T    C        0      0        2 
   2  chr2_33601236     ZGre    T    C        1      2        2 
   2  chr2_33601236     ZHar    T    C        0      0        2 
   2  chr2_33601236   Sample    T    C        0      0        2 
   2  chr2_33603364     AAsi    A    G        0      0        2 
   2  chr2_33603364     AKia    A    G        0      0        2 
   2  chr2_33603364     AOna    A    G        0      0        2 
   2  chr2_33603364     ASom    A    G        0      0        2 
   2  chr2_33603364     HCab    A    G        1      2        2 
   2  chr2_33603364     HPrz    A    G        1      2        2 
   2  chr2_33603364     ZBoe    A    G        0      0        2 
   2  chr2_33603364     ZGre    A    G        0      0        2 
   2  chr2_33603364     ZHar    A    G        0      0        2 
   2  chr2_33603364   Sample    A    G        0      0        2 
   2  chr2_33603533     AAsi    A    C        0      0        2 
   2  chr2_33603533     AKia    A    C        0      0        2 
   2  chr2_33603533     AOna    A    C        0      0        2 
   2  chr2_33603533     ASom    A    C        0      0        2 
   2  chr2_33603533     HCab    A    C        0      0        2 
   2  chr2_33603533     HPrz    A    C        0      0        2 
   2  chr2_33603533     ZBoe    A    C      0.5      1        2 
   2  chr2_33603533     ZGre    A    C        0      0        2 
   2  chr2_33603533     ZHar    A    C        0      0        2 
   2  chr2_33603533   Sample    A    C        0      0        2 
   2  chr2_33605205     AAsi    T    C        0      0        2 
   2  chr2_33605205     AKia    T    C        0      0        2 
   2  chr2_33605205     AOna    T    C      0.5      1        2 
   2  chr2_33605205     ASom    T    C        0      0        2 
   2  chr2_33605205     HCab    T    C        0      0        2 
   2  chr2_33605205     HPrz    T    C        0      0        2 
   2  chr2_33605205     ZBoe    T    C        0      0        2 
   2  chr2_33605205     ZGre    T    C        0      0        2 
   2  chr2_33605205     ZHar    T    C        0      0        2 
   2  chr2_33605205   Sample    T    C        0      0        2 
   2  chr2_33609113     AAsi    G    A        0      0        2 
   2  chr2_33609113     AKia    G    A        0      0        2 
   2  chr2_33609113     AOna    G    A        0      0        2 
   2  chr2_33609113     ASom    G    A        0      0        2 
   2  chr2_33609113     HCab    G    A        1      2        2 
   2  chr2_33609113     HPrz    G    A        1      2        2 
   2  chr2_33609113     ZBoe    G    A        0      0        2 
   2  chr2_33609113     ZGre    G    A        0      0        2 
   2  chr2_33609113     ZHar    G    A        0      0        2 
   2  chr2_33609113   Sample    G    A        0      0        2 
   2  chr2_33614234     AAsi    T    C        0      0        2 
   2  chr2_33614234     AKia    T    C        0      0        2 
   2  chr2_33614234     AOna    T    C        0      0        2 
   2  chr2_33614234     ASom    T    C        0      0        2 
   2  chr2_33614234     HCab    T    C        0      0        2 
   2  chr2_33614234     HPrz    T    C        0      0        2 
   2  chr2_33614234     ZBoe    T    C        0      0        2 
   2  chr2_33614234     ZGre    T    C        1      2        2 
   2  chr2_33614234     ZHar    T    C        0      0        2 
   2  chr2_33614234   Sample    T    C        0      0        2 
   2  chr2_33623292     AAsi    T    C        0      0        2 
   2  chr2_33623292     AKia    T    C        0      0        2 
   2  chr2_33623292     AOna    T    C        0      0        2 
   2  chr2_33623292     ASom    T    C        0      0        2 
   2  chr2_33623292     HCab    T    C        0      0        2 
   2  chr2_33623292     HPrz    T    C      0.5      1        2 
   2  chr2_33623292     ZBoe    T    C        0      0        2 
   2  chr2_33623292     ZGre    T    C        0      0        2 
   2  chr2_33623292     ZHar    T    C        0      0        2 
   2  chr2_33623292   Sample    T    C        0      0        2 
   2  chr2_33630598     AAsi    G    A        0      0        2 
   2  chr2_33630598     AKia    G    A        0      0        2 
   2  chr2_33630598     AOna    G    A        0      0        2 
   2  chr2_33630598     ASom    G    A        0      0        2 
   2  chr2_33630598     HCab    G    A        1      2        2 
   2  chr2_33630598     HPrz    G    A        1      2        2 
   2  chr2_33630598     ZBoe    G    A        0      0        2 
   2  chr2_33630598     ZGre    G    A        0      0        2 
   2  chr2_33630598     ZHar    G    A        0      0        2 
   2  chr2_33630598   Sample    G    A        0      0        2 
   2  chr2_33632207     AAsi    G    C        0      0        2 
   2  chr2_33632207     AKia    G    C        0      0        2 
   2  chr2_33632207     AOna    G    C        0      0        2 
   2  chr2_33632207     ASom    G    C        0      0        2 
   2  chr2_33632207     HCab    G    C        0      0        2 
   2  chr2_33632207     HPrz    G    C        0      0        2 
   2  chr2_33632207     ZBoe    G    C        0      0        2 
   2  chr2_33632207     ZGre    G    C        0      0        2 
   2  chr2_33632207     ZHar    G    C        1      2        2 
   2  chr2_33632207   Sample    G    C        0      0        2 
   2  chr2_33632644     AAsi    G    C        0      0        2 
   2  chr2_33632644     AKia    G    C        1      2        2 
   2  chr2_33632644     AOna    G    C        0      0        2 
   2  chr2_33632644     ASom    G    C        0      0        2 
   2  chr2_33632644     HCab    G    C        0      0        2 
   2  chr2_33632644     HPrz    G    C        0      0        2 
   2  chr2_33632644     ZBoe    G    C        0      0        2 
   2  chr2_33632644     ZGre    G    C        0      0        2 
   2  chr2_33632644     ZHar    G    C        0      0        2 
   2  chr2_33632644   Sample    G    C        0      0        2 
   2  chr2_33635742     AAsi    G    A        0      0        2 
   2  chr2_33635742     AKia    G    A        0      0        2 
   2  chr2_33635742     AOna    G    A        0      0        2 
   2  chr2_33635742     ASom    G    A        0      0        2 
   2  chr2_33635742     HCab    G    A        0      0        2 
   2  chr2_33635742     HPrz    G    A        0      0        2 
   2  chr2_33635742     ZBoe    G    A      0.5      1        2 
   2  chr2_33635742     ZGre    G    A        0      0        2 
   2  chr2_33635742     ZHar    G    A        0      0        2 
   2  chr2_33635742   Sample    G    A        0      0        2 
   2  chr2_33639375     AAsi    T    C        0      0        2 
   2  chr2_33639375     AKia    T    C        0      0        2 
   2  chr2_33639375     AOna    T    C        0      0        2 
   2  chr2_33639375     ASom    T    C        0      0        2 
   2  chr2_33639375     HCab    T    C        1      2        2 
   2  chr2_33639375     HPrz    T    C        1      2        2 
   2  chr2_33639375     ZBoe    T    C        0      0        2 
   2  chr2_33639375     ZGre    T    C        0      0        2 
   2  chr2_33639375     ZHar    T    C        0      0        2 
   2  chr2_33639375   Sample    T    C        0      0        2 
   2  chr2_33645109     AAsi    G    A        0      0        2 
   2  chr2_33645109     AKia    G    A        1      2        2 
   2  chr2_33645109     AOna    G    A        0      0        2 
   2  chr2_33645109     ASom    G    A        0      0        2 
   2  chr2_33645109     HCab    G    A        0      0        2 
   2  chr2_33645109     HPrz    G    A        0      0        2 
   2  chr2_33645109     ZBoe    G    A        0      0        2 
   2  chr2_33645109     ZGre    G    A        0      0        2 
   2  chr2_33645109     ZHar    G    A        0      0        2 
   2  chr2_33645109   Sample    G    A        0      0        2 
   2  chr2_33646131     AAsi    G    A        0      0        2 
   2  chr2_33646131     AKia    G    A        0      0        2 
   2  chr2_33646131     AOna    G    A        0      0        2 
   2  chr2_33646131     ASom    G    A        0      0        2 
   2  chr2_33646131     HCab    G    A        0      0        2 
   2  chr2_33646131     HPrz    G    A        0      0        2 
   2  chr2_33646131     ZBoe    G    A        1      2        2 
   2  chr2_33646131     ZGre    G    A        1      2        2 
   2  chr2_33646131     ZHar    G    A        1      2        2 
   2  chr2_33646131   Sample    G    A        0      0        2 
   2  chr2_33653761     AAsi    G    T        0      0        2 
   2  chr2_33653761     AKia    G    T        0      0        2 
   2  chr2_33653761     AOna    G    T        0      0        2 
   2  chr2_33653761     ASom    G    T        0      0        2 
   2  chr2_33653761     HCab    G    T        1      2        2 
   2  chr2_33653761     HPrz    G    T        1      2        2 
   2  chr2_33653761     ZBoe    G    T        0      0        2 
   2  chr2_33653761     ZGre    G    T        0      0        2 
   2  chr2_33653761     ZHar    G    T        0      0        2 
   2  chr2_33653761   Sample    G    T        0      0        2 
   2  chr2_33661575     AAsi    G    A        0      0        2 
   2  chr2_33661575     AKia    G    A        0      0        2 
   2  chr2_33661575     AOna    G    A        0      0        2 
   2  chr2_33661575     ASom    G    A        0      0        2 
   2  chr2_33661575     HCab    G    A        1      2        2 
   2  chr2_33661575     HPrz    G    A        1      2        2 
   2  chr2_33661575     ZBoe    G    A        0      0        2 
   2  chr2_33661575     ZGre    G    A        0      0        2 
   2  chr2_33661575     ZHar    G    A        0      0        2 
   2  chr2_33661575   Sample    G    A        0      0        2 
   2  chr2_33662170     AAsi    G    A      0.5      1        2 
   2  chr2_33662170     AKia    G    A        0      0        2 
   2  chr2_33662170     AOna    G    A        0      0        2 
   2  chr2_33662170     ASom    G    A        0      0        2 
   2  chr2_33662170     HCab    G    A        0      0        2 
   2  chr2_33662170     HPrz    G    A        0      0        2 
   2  chr2_33662170     ZBoe    G    A        0      0        2 
   2  chr2_33662170     ZGre    G    A        0      0        2 
   2  chr2_33662170     ZHar    G    A        0      0        2 
   2  chr2_33662170   Sample    G    A        0      0        2 
   2  chr2_33664057     AAsi    A    C        0      0        2 
   2  chr2_33664057     AKia    A    C        0      0        2 
   2  chr2_33664057     AOna    A    C        0      0        2 
   2  chr2_33664057     ASom    A    C        0      0        2 
   2  chr2_33664057     HCab    A    C        0      0        2 
   2  chr2_33664057     HPrz    A    C        0      0        2 
   2  chr2_33664057     ZBoe    A    C        0      0        2 
   2  chr2_33664057     ZGre    A    C        0      0        2 
   2  chr2_33664057     ZHar    A    C        1      2        2 
   2  chr2_33664057   Sample    A    C        0      0        2 
   2  chr2_33666975     AAsi    C    A        0      0        2 
   2  chr2_33666975     AKia    C    A        0      0        2 
   2  chr2_33666975     AOna    C    A        0      0        2 
   2  chr2_33666975     ASom    C    A        0      0        2 
   2  chr2_33666975     HCab    C    A        0      0        2 
   2  chr2_33666975     HPrz    C    A      0.5      1        2 
   2  chr2_33666975     ZBoe    C    A        0      0        2 
   2  chr2_33666975     ZGre    C    A        0      0        2 
   2  chr2_33666975     ZHar    C    A        0      0        2 
   2  chr2_33666975   Sample    C    A        0      0        2 
   2  chr2_33668726     AAsi    C    T        0      0        2 
   2  chr2_33668726     AKia    C    T        0      0        2 
   2  chr2_33668726     AOna    C    T        0      0        2 
   2  chr2_33668726     ASom    C    T        0      0        2 
   2  chr2_33668726     HCab    C    T        0      0        2 
   2  chr2_33668726     HPrz    C    T        0      0        2 
   2  chr2_33668726     ZBoe    C    T        0      0        2 
   2  chr2_33668726     ZGre    C    T        0      0        2 
   2  chr2_33668726     ZHar    C    T        1      2        2 
   2  chr2_33668726   Sample    C    T        0      0        2 
   2  chr2_33670323     AAsi    A    C        0      0        2 
   2  chr2_33670323     AKia    A    C        0      0        2 
   2  chr2_33670323     AOna    A    C        0      0        2 
   2  chr2_33670323     ASom    A    C        0      0        2 
   2  chr2_33670323     HCab    A    C        0      0        2 
   2  chr2_33670323     HPrz    A    C        0      0        2 
   2  chr2_33670323     ZBoe    A    C        0      0        2 
   2  chr2_33670323     ZGre    A    C      0.5      1        2 
   2  chr2_33670323     ZHar    A    C        0      0        2 
   2  chr2_33670323   Sample    A    C        0      0        2 
   2  chr2_33672564     AAsi    A    C        0      0        2 
   2  chr2_33672564     AKia    A    C        0      0        2 
   2  chr2_33672564     AOna    A    C        0      0        2 
   2  chr2_33672564     ASom    A    C        0      0        2 
   2  chr2_33672564     HCab    A    C      0.5      1        2 
   2  chr2_33672564     HPrz    A    C      0.5      1        2 
   2  chr2_33672564     ZBoe    A    C        0      0        2 
   2  chr2_33672564     ZGre    A    C        0      0        2 
   2  chr2_33672564     ZHar    A    C        0      0        2 
   2  chr2_33672564   Sample    A    C        0      0        2 
   2  chr2_33672628     AAsi    A    C        0      0        2 
   2  chr2_33672628     AKia    A    C        0      0        2 
   2  chr2_33672628     AOna    A    C        0      0        2 
   2  chr2_33672628     ASom    A    C      0.5      1        2 
   2  chr2_33672628     HCab    A    C        0      0        2 
   2  chr2_33672628     HPrz    A    C        0      0        2 
   2  chr2_33672628     ZBoe    A    C        0      0        2 
   2  chr2_33672628     ZGre    A    C        0      0        2 
   2  chr2_33672628     ZHar    A    C        0      0        2 
   2  chr2_33672628   Sample    A    C        0      0        2 
   2  chr2_33696135     AAsi    A    G        0      0        2 
   2  chr2_33696135     AKia    A    G        0      0        2 
   2  chr2_33696135     AOna    A    G      0.5      1        2 
   2  chr2_33696135     ASom    A    G        0      0        2 
   2  chr2_33696135     HCab    A    G        0      0        2 
   2  chr2_33696135     HPrz    A    G        0      0        2 
   2  chr2_33696135     ZBoe    A    G        0      0        2 
   2  chr2_33696135     ZGre    A    G        0      0        2 
   2  chr2_33696135     ZHar    A    G        0      0        2 
   2  chr2_33696135   Sample    A    G        0      0        2 
   2  chr2_33699778     AAsi    C    A        0      0        2 
   2  chr2_33699778     AKia    C    A        0      0        2 
   2  chr2_33699778     AOna    C    A        0      0        2 
   2  chr2_33699778     ASom    C    A        0      0        2 
   2  chr2_33699778     HCab    C    A        0      0        2 
   2  chr2_33699778     HPrz    C    A        0      0        2 
   2  chr2_33699778     ZBoe    C    A        0      0        2 
   2  chr2_33699778     ZGre    C    A        1      2        2 
   2  chr2_33699778     ZHar    C    A        0      0        2 
   2  chr2_33699778   Sample    C    A        0      0        2 
   2  chr2_33706237     AAsi    T    C        0      0        2 
   2  chr2_33706237     AKia    T    C        0      0        2 
   2  chr2_33706237     AOna    T    C        0      0        2 
   2  chr2_33706237     ASom    T    C        0      0        2 
   2  chr2_33706237     HCab    T    C        0      0        2 
   2  chr2_33706237     HPrz    T    C        0      0        2 
   2  chr2_33706237     ZBoe    T    C      0.5      1        2 
   2  chr2_33706237     ZGre    T    C        0      0        2 
   2  chr2_33706237     ZHar    T    C        0      0        2 
   2  chr2_33706237   Sample    T    C        0      0        2 
   2  chr2_33710353     AAsi    T    C        0      0        2 
   2  chr2_33710353     AKia    T    C        0      0        2 
   2  chr2_33710353     AOna    T    C      0.5      1        2 
   2  chr2_33710353     ASom    T    C        0      0        2 
   2  chr2_33710353     HCab    T    C        0      0        2 
   2  chr2_33710353     HPrz    T    C        0      0        2 
   2  chr2_33710353     ZBoe    T    C        0      0        2 
   2  chr2_33710353     ZGre    T    C        0      0        2 
   2  chr2_33710353     ZHar    T    C        0      0        2 
   2  chr2_33710353   Sample    T    C        0      0        2 
   2  chr2_33711161     AAsi    G    T        0      0        2 
   2  chr2_33711161     AKia    G    T        0      0        2 
   2  chr2_33711161     AOna    G    T        0      0        2 
   2  chr2_33711161     ASom    G    T        0      0        2 
   2  chr2_33711161     HCab    G    T      0.5      1        2 
   2  chr2_33711161     HPrz    G    T        0      0        2 
   2  chr2_33711161     ZBoe    G    T        0      0        2 
   2  chr2_33711161     ZGre    G    T        0      0        2 
   2  chr2_33711161     ZHar    G    T        0      0        2 
   2  chr2_33711161   Sample    G    T        0      0        2 
   2  chr2_33711546     AAsi    T    C        0      0        2 
   2  chr2_33711546     AKia    T    C        0      0        2 
   2  chr2_33711546     AOna    T    C        0      0        2 
   2  chr2_33711546     ASom    T    C        0      0        2 
   2  chr2_33711546     HCab    T    C      0.5      1        2 
   2  chr2_33711546     HPrz    T    C        0      0        2 
   2  chr2_33711546     ZBoe    T    C        0      0        2 
   2  chr2_33711546     ZGre    T    C        0      0        2 
   2  chr2_33711546     ZHar    T    C        0      0        2 
   2  chr2_33711546   Sample    T    C        0      0        2 
   2  chr2_33715148     AAsi    C    T        0      0        2 
   2  chr2_33715148     AKia    C    T        0      0        2 
   2  chr2_33715148     AOna    C    T        0      0        2 
   2  chr2_33715148     ASom    C    T        0      0        2 
   2  chr2_33715148     HCab    C    T        0      0        2 
   2  chr2_33715148     HPrz    C    T        0      0        2 
   2  chr2_33715148     ZBoe    C    T      0.5      1        2 
   2  chr2_33715148     ZGre    C    T        0      0        2 
   2  chr2_33715148     ZHar    C    T        0      0        2 
   2  chr2_33715148   Sample    C    T        0      0        2 
   2  chr2_33718200     AAsi    C    T        0      0        2 
   2  chr2_33718200     AKia    C    T        0      0        2 
   2  chr2_33718200     AOna    C    T        0      0        2 
   2  chr2_33718200     ASom    C    T        0      0        2 
   2  chr2_33718200     HCab    C    T        0      0        2 
   2  chr2_33718200     HPrz    C    T        0      0        2 
   2  chr2_33718200     ZBoe    C    T      0.5      1        2 
   2  chr2_33718200     ZGre    C    T        0      0        2 
   2  chr2_33718200     ZHar    C    T        0      0        2 
   2  chr2_33718200   Sample    C    T        0      0        2 
   2  chr2_33724588     AAsi    G    A      0.5      1        2 
   2  chr2_33724588     AKia    G    A        0      0        2 
   2  chr2_33724588     AOna    G    A        0      0        2 
   2  chr2_33724588     ASom    G    A      0.5      1        2 
   2  chr2_33724588     HCab    G    A        0      0        2 
   2  chr2_33724588     HPrz    G    A        0      0        2 
   2  chr2_33724588     ZBoe    G    A        0      0        2 
   2  chr2_33724588     ZGre    G    A        0      0        2 
   2  chr2_33724588     ZHar    G    A        0      0        2 
   2  chr2_33724588   Sample    G    A        1      2        2 
   2  chr2_33734578     AAsi    G    A        0      0        2 
   2  chr2_33734578     AKia    G    A        0      0        2 
   2  chr2_33734578     AOna    G    A      0.5      1        2 
   2  chr2_33734578     ASom    G    A        0      0        2 
   2  chr2_33734578     HCab    G    A        0      0        2 
   2  chr2_33734578     HPrz    G    A        0      0        2 
   2  chr2_33734578     ZBoe    G    A        0      0        2 
   2  chr2_33734578     ZGre    G    A        0      0        2 
   2  chr2_33734578     ZHar    G    A        0      0        2 
   2  chr2_33734578   Sample    G    A        0      0        2 
   2  chr2_33737584     AAsi    G    C        0      0        2 
   2  chr2_33737584     AKia    G    C        0      0        2 
   2  chr2_33737584     AOna    G    C        0      0        2 
   2  chr2_33737584     ASom    G    C        0      0        2 
   2  chr2_33737584     HCab    G    C        0      0        2 
   2  chr2_33737584     HPrz    G    C        0      0        2 
   2  chr2_33737584     ZBoe    G    C        0      0        2 
   2  chr2_33737584     ZGre    G    C        1      2        2 
   2  chr2_33737584     ZHar    G    C        0      0        2 
   2  chr2_33737584   Sample    G    C        0      0        2 
   2  chr2_33743049     AAsi    T    C        0      0        2 
   2  chr2_33743049     AKia    T    C        0      0        2 
   2  chr2_33743049     AOna    T    C        0      0        2 
   2  chr2_33743049     ASom    T    C        0      0        2 
   2  chr2_33743049     HCab    T    C        0      0        2 
   2  chr2_33743049     HPrz    T    C      0.5      1        2 
   2  chr2_33743049     ZBoe    T    C        0      0        2 
   2  chr2_33743049     ZGre    T    C        0      0        2 
   2  chr2_33743049     ZHar    T    C        0      0        2 
   2  chr2_33743049   Sample    T    C        0      0        2 
   2  chr2_33746046     AAsi    A    G        0      0        2 
   2  chr2_33746046     AKia    A    G        0      0        2 
   2  chr2_33746046     AOna    A    G        1      2        2 
   2  chr2_33746046     ASom    A    G        0      0        2 
   2  chr2_33746046     HCab    A    G        0      0        2 
   2  chr2_33746046     HPrz    A    G        0      0        2 
   2  chr2_33746046     ZBoe    A    G        0      0        2 
   2  chr2_33746046     ZGre    A    G        0      0        2 
   2  chr2_33746046     ZHar    A    G        0      0        2 
   2  chr2_33746046   Sample    A    G        0      0        2 
   2  chr2_33746111     AAsi    A    G        0      0        2 
   2  chr2_33746111     AKia    A    G        1      2        2 
   2  chr2_33746111     AOna    A    G        0      0        2 
   2  chr2_33746111     ASom    A    G        0      0        2 
   2  chr2_33746111     HCab    A    G        0      0        2 
   2  chr2_33746111     HPrz    A    G        0      0        2 
   2  chr2_33746111     ZBoe    A    G        0      0        2 
   2  chr2_33746111     ZGre    A    G        0      0        2 
   2  chr2_33746111     ZHar    A    G        0      0        2 
   2  chr2_33746111   Sample    A    G        0      0        2 
   2  chr2_33756629     AAsi    T    C        0      0        2 
   2  chr2_33756629     AKia    T    C        0      0        2 
   2  chr2_33756629     AOna    T    C        0      0        2 
   2  chr2_33756629     ASom    T    C        0      0        2 
   2  chr2_33756629     HCab    T    C        0      0        2 
   2  chr2_33756629     HPrz    T    C        0      0        2 
   2  chr2_33756629     ZBoe    T    C        1      2        2 
   2  chr2_33756629     ZGre    T    C        1      2        2 
   2  chr2_33756629     ZHar    T    C        0      0        2 
   2  chr2_33756629   Sample    T    C        0      0        2 
   2  chr2_33758203     AAsi    G    A        0      0        2 
   2  chr2_33758203     AKia    G    A        0      0        2 
   2  chr2_33758203     AOna    G    A      0.5      1        2 
   2  chr2_33758203     ASom    G    A        0      0        2 
   2  chr2_33758203     HCab    G    A        0      0        2 
   2  chr2_33758203     HPrz    G    A        0      0        2 
   2  chr2_33758203     ZBoe    G    A        0      0        2 
   2  chr2_33758203     ZGre    G    A        0      0        2 
   2  chr2_33758203     ZHar    G    A        0      0        2 
   2  chr2_33758203   Sample    G    A        0      0        2 
   2  chr2_33760507     AAsi    A    G        0      0        2 
   2  chr2_33760507     AKia    A    G        0      0        2 
   2  chr2_33760507     AOna    A    G        0      0        2 
   2  chr2_33760507     ASom    A    G        0      0        2 
   2  chr2_33760507     HCab    A    G      0.5      1        2 
   2  chr2_33760507     HPrz    A    G        1      2        2 
   2  chr2_33760507     ZBoe    A    G        0      0        2 
   2  chr2_33760507     ZGre    A    G        0      0        2 
   2  chr2_33760507     ZHar    A    G        0      0        2 
   2  chr2_33760507   Sample    A    G        0      0        2 
   2  chr2_33761631     AAsi    A    G        0      0        2 
   2  chr2_33761631     AKia    A    G        0      0        2 
   2  chr2_33761631     AOna    A    G        0      0        2 
   2  chr2_33761631     ASom    A    G        0      0        2 
   2  chr2_33761631     HCab    A    G      0.5      1        2 
   2  chr2_33761631     HPrz    A    G      0.5      1        2 
   2  chr2_33761631     ZBoe    A    G        0      0        2 
   2  chr2_33761631     ZGre    A    G        0      0        2 
   2  chr2_33761631     ZHar    A    G        0      0        2 
   2  chr2_33761631   Sample    A    G        0      0        2 
   2  chr2_33763369     AAsi    T    C        0      0        2 
   2  chr2_33763369     AKia    T    C      0.5      1        2 
   2  chr2_33763369     AOna    T    C        0      0        2 
   2  chr2_33763369     ASom    T    C        0      0        2 
   2  chr2_33763369     HCab    T    C        0      0        2 
   2  chr2_33763369     HPrz    T    C        0      0        2 
   2  chr2_33763369     ZBoe    T    C        0      0        2 
   2  chr2_33763369     ZGre    T    C        0      0        2 
   2  chr2_33763369     ZHar    T    C        0      0        2 
   2  chr2_33763369   Sample    T    C        0      0        2 
   2  chr2_33766680     AAsi    G    A        0      0        2 
   2  chr2_33766680     AKia    G    A        0      0        2 
   2  chr2_33766680     AOna    G    A        0      0        2 
   2  chr2_33766680     ASom    G    A        0      0        2 
   2  chr2_33766680     HCab    G    A        1      2        2 
   2  chr2_33766680     HPrz    G    A        1      2        2 
   2  chr2_33766680     ZBoe    G    A        0      0        2 
   2  chr2_33766680     ZGre    G    A        0      0        2 
   2  chr2_33766680     ZHar    G    A        0      0        2 
   2  chr2_33766680   Sample    G    A        0      0        2 
   2  chr2_33771436     AAsi    A    G        0      0        2 
   2  chr2_33771436     AKia    A    G        0      0        2 
   2  chr2_33771436     AOna    A    G        0      0        2 
   2  chr2_33771436     ASom    A    G        0      0        2 
   2  chr2_33771436     HCab    A    G        0      0        2 
   2  chr2_33771436     HPrz    A    G        0      0        2 
   2  chr2_33771436     ZBoe    A    G        1      2        2 
   2  chr2_33771436     ZGre    A    G        0      0        2 
   2  chr2_33771436     ZHar    A    G        0      0        2 
   2  chr2_33771436   Sample    A    G        0      0        2 
   2  chr2_33777357     AAsi    A    G        0      0        2 
   2  chr2_33777357     AKia    A    G        0      0        2 
   2  chr2_33777357     AOna    A    G        0      0        2 
   2  chr2_33777357     ASom    A    G        0      0        2 
   2  chr2_33777357     HCab    A    G        0      0        2 
   2  chr2_33777357     HPrz    A    G        0      0        2 
   2  chr2_33777357     ZBoe    A    G        0      0        2 
   2  chr2_33777357     ZGre    A    G      0.5      1        2 
   2  chr2_33777357     ZHar    A    G        0      0        2 
   2  chr2_33777357   Sample    A    G        0      0        2 
   2  chr2_33781519     AAsi    G    T      0.5      1        2 
   2  chr2_33781519     AKia    G    T        0      0        2 
   2  chr2_33781519     AOna    G    T        0      0        2 
   2  chr2_33781519     ASom    G    T        0      0        2 
   2  chr2_33781519     HCab    G    T        0      0        2 
   2  chr2_33781519     HPrz    G    T        0      0        2 
   2  chr2_33781519     ZBoe    G    T        0      0        2 
   2  chr2_33781519     ZGre    G    T        0      0        2 
   2  chr2_33781519     ZHar    G    T        0      0        2 
   2  chr2_33781519   Sample    G    T        0      0        2 
   2  chr2_33784215     AAsi    T    C        0      0        2 
   2  chr2_33784215     AKia    T    C      0.5      1        2 
   2  chr2_33784215     AOna    T    C        0      0        2 
   2  chr2_33784215     ASom    T    C        0      0        2 
   2  chr2_33784215     HCab    T    C        0      0        2 
   2  chr2_33784215     HPrz    T    C        0      0        2 
   2  chr2_33784215     ZBoe    T    C        0      0        2 
   2  chr2_33784215     ZGre    T    C        0      0        2 
   2  chr2_33784215     ZHar    T    C        0      0        2 
   2  chr2_33784215   Sample    T    C        0      0        2 
   2  chr2_33791748     AAsi    C    T        0      0        2 
   2  chr2_33791748     AKia    C    T        0      0        2 
   2  chr2_33791748     AOna    C    T        0      0        2 
   2  chr2_33791748     ASom    C    T        0      0        2 
   2  chr2_33791748     HCab    C    T        1      2        2 
   2  chr2_33791748     HPrz    C    T        1      2        2 
   2  chr2_33791748     ZBoe    C    T        0      0        2 
   2  chr2_33791748     ZGre    C    T        0      0        2 
   2  chr2_33791748     ZHar    C    T        0      0        2 
   2  chr2_33791748   Sample    C    T        0      0        2 
   2  chr2_33799519     AAsi    T    C        0      0        2 
   2  chr2_33799519     AKia    T    C        1      2        2 
   2  chr2_33799519     AOna    T    C        0      0        2 
   2  chr2_33799519     ASom    T    C        0      0        2 
   2  chr2_33799519     HCab    T    C        0      0        2 
   2  chr2_33799519     HPrz    T    C        0      0        2 
   2  chr2_33799519     ZBoe    T    C        0      0        2 
   2  chr2_33799519     ZGre    T    C        0      0        2 
   2  chr2_33799519     ZHar    T    C        0      0        2 
   2  chr2_33799519   Sample    T    C        0      0        2 
   2  chr2_33802163     AAsi    C    T        0      0        2 
   2  chr2_33802163     AKia    C    T        1      2        2 
   2  chr2_33802163     AOna    C    T        0      0        2 
   2  chr2_33802163     ASom    C    T        0      0        2 
   2  chr2_33802163     HCab    C    T        0      0        2 
   2  chr2_33802163     HPrz    C    T        0      0        2 
   2  chr2_33802163     ZBoe    C    T        0      0        2 
   2  chr2_33802163     ZGre    C    T        0      0        2 
   2  chr2_33802163     ZHar    C    T        0      0        2 
   2  chr2_33802163   Sample    C    T        0      0        2 
   2  chr2_33803628     AAsi    G    A        0      0        2 
   2  chr2_33803628     AKia    G    A      0.5      1        2 
   2  chr2_33803628     AOna    G    A        0      0        2 
   2  chr2_33803628     ASom    G    A        0      0        2 
   2  chr2_33803628     HCab    G    A        0      0        2 
   2  chr2_33803628     HPrz    G    A        0      0        2 
   2  chr2_33803628     ZBoe    G    A        0      0        2 
   2  chr2_33803628     ZGre    G    A        0      0        2 
   2  chr2_33803628     ZHar    G    A        0      0        2 
   2  chr2_33803628   Sample    G    A        0      0        2 
   2  chr2_33807201     AAsi    C    T        0      0        2 
   2  chr2_33807201     AKia    C    T        0      0        2 
   2  chr2_33807201     AOna    C    T        0      0        2 
   2  chr2_33807201     ASom    C    T        0      0        2 
   2  chr2_33807201     HCab    C    T        0      0        2 
   2  chr2_33807201     HPrz    C    T        0      0        2 
   2  chr2_33807201     ZBoe    C    T        0      0        2 
   2  chr2_33807201     ZGre    C    T      0.5      1        2 
   2  chr2_33807201     ZHar    C    T        0      0        2 
   2  chr2_33807201   Sample    C    T        0      0        2 
   2  chr2_33808235     AAsi    C    G        0      0        2 
   2  chr2_33808235     AKia    C    G        0      0        2 
   2  chr2_33808235     AOna    C    G        0      0        2 
   2  chr2_33808235     ASom    C    G        0      0        2 
   2  chr2_33808235     HCab    C    G        0      0        2 
   2  chr2_33808235     HPrz    C    G        0      0        2 
   2  chr2_33808235     ZBoe    C    G        0      0        2 
   2  chr2_33808235     ZGre    C    G        0      0        2 
   2  chr2_33808235     ZHar    C    G      0.5      1        2 
   2  chr2_33808235   Sample    C    G        0      0        2 
   2  chr2_33810718     AAsi    G    T        0      0        2 
   2  chr2_33810718     AKia    G    T        0      0        2 
   2  chr2_33810718     AOna    G    T        0      0        2 
   2  chr2_33810718     ASom    G    T        0      0        2 
   2  chr2_33810718     HCab    G    T        1      2        2 
   2  chr2_33810718     HPrz    G    T        1      2        2 
   2  chr2_33810718     ZBoe    G    T        0      0        2 
   2  chr2_33810718     ZGre    G    T        0      0        2 
   2  chr2_33810718     ZHar    G    T        0      0        2 
   2  chr2_33810718   Sample    G    T        0      0        2 
   2  chr2_33811638     AAsi    A    G        0      0        2 
   2  chr2_33811638     AKia    A    G        0      0        2 
   2  chr2_33811638     AOna    A    G        0      0        2 
   2  chr2_33811638     ASom    A    G        0      0        2 
   2  chr2_33811638     HCab    A    G        0      0        2 
   2  chr2_33811638     HPrz    A    G        0      0        2 
   2  chr2_33811638     ZBoe    A    G        0      0        2 
   2  chr2_33811638     ZGre    A    G      0.5      1        2 
   2  chr2_33811638     ZHar    A    G        0      0        2 
   2  chr2_33811638   Sample    A    G        0      0        2 
   2  chr2_33814642     AAsi    G    A        0      0        2 
   2  chr2_33814642     AKia    G    A        0      0        2 
   2  chr2_33814642     AOna    G    A        0      0        2 
   2  chr2_33814642     ASom    G    A        0      0        2 
   2  chr2_33814642     HCab    G    A        1      2        2 
   2  chr2_33814642     HPrz    G    A        1      2        2 
   2  chr2_33814642     ZBoe    G    A        0      0        2 
   2  chr2_33814642     ZGre    G    A        0      0        2 
   2  chr2_33814642     ZHar    G    A        0      0        2 
   2  chr2_33814642   Sample    G    A        0      0        2 
   2  chr2_33817400     AAsi    T    A        0      0        2 
   2  chr2_33817400     AKia    T    A        0      0        2 
   2  chr2_33817400     AOna    T    A        0      0        2 
   2  chr2_33817400     ASom    T    A        0      0        2 
   2  chr2_33817400     HCab    T    A        1      2        2 
   2  chr2_33817400     HPrz    T    A        1      2        2 
   2  chr2_33817400     ZBoe    T    A        0      0        2 
   2  chr2_33817400     ZGre    T    A        0      0        2 
   2  chr2_33817400     ZHar    T    A        0      0        2 
   2  chr2_33817400   Sample    T    A        0      0        2 
   2  chr2_33819160     AAsi    A    G        0      0        2 
   2  chr2_33819160     AKia    A    G        0      0        2 
   2  chr2_33819160     AOna    A    G        0      0        2 
   2  chr2_33819160     ASom    A    G        0      0        2 
   2  chr2_33819160     HCab    A    G        0      0        2 
   2  chr2_33819160     HPrz    A    G        0      0        2 
   2  chr2_33819160     ZBoe    A    G      0.5      1        2 
   2  chr2_33819160     ZGre    A    G        0      0        2 
   2  chr2_33819160     ZHar    A    G        0      0        2 
   2  chr2_33819160   Sample    A    G        0      0        2 
   2  chr2_33819254     AAsi    A    T        0      0        2 
   2  chr2_33819254     AKia    A    T        0      0        2 
   2  chr2_33819254     AOna    A    T        0      0        2 
   2  chr2_33819254     ASom    A    T        0      0        2 
   2  chr2_33819254     HCab    A    T        0      0        2 
   2  chr2_33819254     HPrz    A    T        0      0        2 
   2  chr2_33819254     ZBoe    A    T        0      0        2 
   2  chr2_33819254     ZGre    A    T        0      0        2 
   2  chr2_33819254     ZHar    A    T      0.5      1        2 
   2  chr2_33819254   Sample    A    T        0      0        2 
   2  chr2_33820590     AAsi    C    T        0      0        2 
   2  chr2_33820590     AKia    C    T        0      0        2 
   2  chr2_33820590     AOna    C    T        0      0        2 
   2  chr2_33820590     ASom    C    T        0      0        2 
   2  chr2_33820590     HCab    C    T        1      2        2 
   2  chr2_33820590     HPrz    C    T        1      2        2 
   2  chr2_33820590     ZBoe    C    T        0      0        2 
   2  chr2_33820590     ZGre    C    T        0      0        2 
   2  chr2_33820590     ZHar    C    T        0      0        2 
   2  chr2_33820590   Sample    C    T        0      0        2 
   2  chr2_33824235     AAsi    T    A        0      0        2 
   2  chr2_33824235     AKia    T    A        0      0        2 
   2  chr2_33824235     AOna    T    A        0      0        2 
   2  chr2_33824235     ASom    T    A        0      0        2 
   2  chr2_33824235     HCab    T    A        0      0        2 
   2  chr2_33824235     HPrz    T    A        0      0        2 
   2  chr2_33824235     ZBoe    T    A      0.5      1        2 
   2  chr2_33824235     ZGre    T    A        0      0        2 
   2  chr2_33824235     ZHar    T    A        0      0        2 
   2  chr2_33824235   Sample    T    A        0      0        2 
   2  chr2_33830342     AAsi    C    T        0      0        2 
   2  chr2_33830342     AKia    C    T        0      0        2 
   2  chr2_33830342     AOna    C    T        0      0        2 
   2  chr2_33830342     ASom    C    T        0      0        2 
   2  chr2_33830342     HCab    C    T        0      0        2 
   2  chr2_33830342     HPrz    C    T        0      0        2 
   2  chr2_33830342     ZBoe    C    T        0      0        2 
   2  chr2_33830342     ZGre    C    T      0.5      1        2 
   2  chr2_33830342     ZHar    C    T        0      0        2 
   2  chr2_33830342   Sample    C    T        0      0        2 
   2  chr2_33830638     AAsi    A    G        0      0        2 
   2  chr2_33830638     AKia    A    G        0      0        2 
   2  chr2_33830638     AOna    A    G        0      0        2 
   2  chr2_33830638     ASom    A    G        0      0        2 
   2  chr2_33830638     HCab    A    G        0      0        2 
   2  chr2_33830638     HPrz    A    G        0      0        2 
   2  chr2_33830638     ZBoe    A    G      0.5      1        2 
   2  chr2_33830638     ZGre    A    G        0      0        2 
   2  chr2_33830638     ZHar    A    G        0      0        2 
   2  chr2_33830638   Sample    A    G        0      0        2 
   2  chr2_33832538     AAsi    C    T        0      0        2 
   2  chr2_33832538     AKia    C    T        0      0        2 
   2  chr2_33832538     AOna    C    T        0      0        2 
   2  chr2_33832538     ASom    C    T        0      0        2 
   2  chr2_33832538     HCab    C    T        1      2        2 
   2  chr2_33832538     HPrz    C    T        1      2        2 
   2  chr2_33832538     ZBoe    C    T        0      0        2 
   2  chr2_33832538     ZGre    C    T        0      0        2 
   2  chr2_33832538     ZHar    C    T        0      0        2 
   2  chr2_33832538   Sample    C    T        0      0        2 
   2  chr2_33841367     AAsi    T    A        0      0        2 
   2  chr2_33841367     AKia    T    A        0      0        2 
   2  chr2_33841367     AOna    T    A        0      0        2 
   2  chr2_33841367     ASom    T    A        0      0        2 
   2  chr2_33841367     HCab    T    A        1      2        2 
   2  chr2_33841367     HPrz    T    A        1      2        2 
   2  chr2_33841367     ZBoe    T    A        0      0        2 
   2  chr2_33841367     ZGre    T    A        0      0        2 
   2  chr2_33841367     ZHar    T    A        0      0        2 
   2  chr2_33841367   Sample    T    A        0      0        2 
   2  chr2_33841626     AAsi    G    A        0      0        2 
   2  chr2_33841626     AKia    G    A        0      0        2 
   2  chr2_33841626     AOna    G    A        0      0        2 
   2  chr2_33841626     ASom    G    A        0      0        2 
   2  chr2_33841626     HCab    G    A        1      2        2 
   2  chr2_33841626     HPrz    G    A        1      2        2 
   2  chr2_33841626     ZBoe    G    A        0      0        2 
   2  chr2_33841626     ZGre    G    A        0      0        2 
   2  chr2_33841626     ZHar    G    A        0      0        2 
   2  chr2_33841626   Sample    G    A        0      0        2 
   2  chr2_33843746     AAsi    C    A        0      0        2 
   2  chr2_33843746     AKia    C    A        0      0        2 
   2  chr2_33843746     AOna    C    A        0      0        2 
   2  chr2_33843746     ASom    C    A      0.5      1        2 
   2  chr2_33843746     HCab    C    A        0      0        2 
   2  chr2_33843746     HPrz    C    A        0      0        2 
   2  chr2_33843746     ZBoe    C    A        0      0        2 
   2  chr2_33843746     ZGre    C    A        0      0        2 
   2  chr2_33843746     ZHar    C    A        0      0        2 
   2  chr2_33843746   Sample    C    A        0      0        2 
   2  chr2_33854974     AAsi    T    C        0      0        2 
   2  chr2_33854974     AKia    T    C        0      0        2 
   2  chr2_33854974     AOna    T    C        0      0        2 
   2  chr2_33854974     ASom    T    C      0.5      1        2 
   2  chr2_33854974     HCab    T    C        0      0        2 
   2  chr2_33854974     HPrz    T    C        0      0        2 
   2  chr2_33854974     ZBoe    T    C        0      0        2 
   2  chr2_33854974     ZGre    T    C        0      0        2 
   2  chr2_33854974     ZHar    T    C        0      0        2 
   2  chr2_33854974   Sample    T    C        1      2        2 
   2  chr2_33856299     AAsi    T    C        0      0        2 
   2  chr2_33856299     AKia    T    C        1      2        2 
   2  chr2_33856299     AOna    T    C        0      0        2 
   2  chr2_33856299     ASom    T    C        0      0        2 
   2  chr2_33856299     HCab    T    C        0      0        2 
   2  chr2_33856299     HPrz    T    C        0      0        2 
   2  chr2_33856299     ZBoe    T    C        0      0        2 
   2  chr2_33856299     ZGre    T    C        0      0        2 
   2  chr2_33856299     ZHar    T    C        0      0        2 
   2  chr2_33856299   Sample    T    C        0      0        2 
   2  chr2_33857555     AAsi    C    A        0      0        2 
   2  chr2_33857555     AKia    C    A        0      0        2 
   2  chr2_33857555     AOna    C    A        0      0        2 
   2  chr2_33857555     ASom    C    A        0      0        2 
   2  chr2_33857555     HCab    C    A        0      0        2 
   2  chr2_33857555     HPrz    C    A        0      0        2 
   2  chr2_33857555     ZBoe    C    A        0      0        2 
   2  chr2_33857555     ZGre    C    A      0.5      1        2 
   2  chr2_33857555     ZHar    C    A        0      0        2 
   2  chr2_33857555   Sample    C    A        0      0        2 
   2  chr2_33857603     AAsi    C    T        0      0        2 
   2  chr2_33857603     AKia    C    T        0      0        2 
   2  chr2_33857603     AOna    C    T        0      0        2 
   2  chr2_33857603     ASom    C    T        0      0        2 
   2  chr2_33857603     HCab    C    T        1      2        2 
   2  chr2_33857603     HPrz    C    T        1      2        2 
   2  chr2_33857603     ZBoe    C    T        0      0        2 
   2  chr2_33857603     ZGre    C    T        0      0        2 
   2  chr2_33857603     ZHar    C    T        0      0        2 
   2  chr2_33857603   Sample    C    T        0      0        2 
   2  chr2_33858607     AAsi    G    A        0      0        2 
   2  chr2_33858607     AKia    G    A        0      0        2 
   2  chr2_33858607     AOna    G    A        0      0        2 
   2  chr2_33858607     ASom    G    A        0      0        2 
   2  chr2_33858607     HCab    G    A        1      2        2 
   2  chr2_33858607     HPrz    G    A        1      2        2 
   2  chr2_33858607     ZBoe    G    A        0      0        2 
   2  chr2_33858607     ZGre    G    A        0      0        2 
   2  chr2_33858607     ZHar    G    A        0      0        2 
   2  chr2_33858607   Sample    G    A        0      0        2 
   2  chr2_33859711     AAsi    T    C        0      0        2 
   2  chr2_33859711     AKia    T    C        0      0        2 
   2  chr2_33859711     AOna    T    C        0      0        2 
   2  chr2_33859711     ASom    T    C        0      0        2 
   2  chr2_33859711     HCab    T    C        0      0        2 
   2  chr2_33859711     HPrz    T    C        0      0        2 
   2  chr2_33859711     ZBoe    T    C      0.5      1        2 
   2  chr2_33859711     ZGre    T    C        0      0        2 
   2  chr2_33859711     ZHar    T    C        0      0        2 
   2  chr2_33859711   Sample    T    C        0      0        2 
   2  chr2_33861787     AAsi    T    A        0      0        2 
   2  chr2_33861787     AKia    T    A        0      0        2 
   2  chr2_33861787     AOna    T    A        0      0        2 
   2  chr2_33861787     ASom    T    A        0      0        2 
   2  chr2_33861787     HCab    T    A        0      0        2 
   2  chr2_33861787     HPrz    T    A        0      0        2 
   2  chr2_33861787     ZBoe    T    A        0      0        2 
   2  chr2_33861787     ZGre    T    A      0.5      1        2 
   2  chr2_33861787     ZHar    T    A        0      0        2 
   2  chr2_33861787   Sample    T    A        0      0        2 
   2  chr2_33861811     AAsi    A    G        0      0        2 
   2  chr2_33861811     AKia    A    G        0      0        2 
   2  chr2_33861811     AOna    A    G        0      0        2 
   2  chr2_33861811     ASom    A    G        0      0        2 
   2  chr2_33861811     HCab    A    G        1      2        2 
   2  chr2_33861811     HPrz    A    G        1      2        2 
   2  chr2_33861811     ZBoe    A    G        0      0        2 
   2  chr2_33861811     ZGre    A    G        0      0        2 
   2  chr2_33861811     ZHar    A    G        0      0        2 
   2  chr2_33861811   Sample    A    G        0      0        2 
   2  chr2_33866558     AAsi    A    G        0      0        2 
   2  chr2_33866558     AKia    A    G        0      0        2 
   2  chr2_33866558     AOna    A    G        0      0        2 
   2  chr2_33866558     ASom    A    G        0      0        2 
   2  chr2_33866558     HCab    A    G        0      0        2 
   2  chr2_33866558     HPrz    A    G        0      0        2 
   2  chr2_33866558     ZBoe    A    G        0      0        2 
   2  chr2_33866558     ZGre    A    G        0      0        2 
   2  chr2_33866558     ZHar    A    G        1      2        2 
   2  chr2_33866558   Sample    A    G        0      0        2 
   2  chr2_33867427     AAsi    T    C        0      0        2 
   2  chr2_33867427     AKia    T    C        0      0        2 
   2  chr2_33867427     AOna    T    C        0      0        2 
   2  chr2_33867427     ASom    T    C        0      0        2 
   2  chr2_33867427     HCab    T    C        0      0        2 
   2  chr2_33867427     HPrz    T    C        0      0        2 
   2  chr2_33867427     ZBoe    T    C        1      2        2 
   2  chr2_33867427     ZGre    T    C        1      2        2 
   2  chr2_33867427     ZHar    T    C        1      2        2 
   2  chr2_33867427   Sample    T    C        0      0        2 
   2  chr2_33868903     AAsi    T    C        0      0        2 
   2  chr2_33868903     AKia    T    C        0      0        2 
   2  chr2_33868903     AOna    T    C        1      2        2 
   2  chr2_33868903     ASom    T    C        0      0        2 
   2  chr2_33868903     HCab    T    C        0      0        2 
   2  chr2_33868903     HPrz    T    C        0      0        2 
   2  chr2_33868903     ZBoe    T    C        0      0        2 
   2  chr2_33868903     ZGre    T    C        0      0        2 
   2  chr2_33868903     ZHar    T    C        0      0        2 
   2  chr2_33868903   Sample    T    C        0      0        2 
   2  chr2_33871154     AAsi    C    T        0      0        2 
   2  chr2_33871154     AKia    C    T        0      0        2 
   2  chr2_33871154     AOna    C    T        0      0        2 
   2  chr2_33871154     ASom    C    T        0      0        2 
   2  chr2_33871154     HCab    C    T        0      0        2 
   2  chr2_33871154     HPrz    C    T        0      0        2 
   2  chr2_33871154     ZBoe    C    T        1      2        2 
   2  chr2_33871154     ZGre    C    T        0      0        2 
   2  chr2_33871154     ZHar    C    T        1      2        2 
   2  chr2_33871154   Sample    C    T        0      0        2 
   2  chr2_33880904     AAsi    A    G        0      0        2 
   2  chr2_33880904     AKia    A    G        0      0        2 
   2  chr2_33880904     AOna    A    G        0      0        2 
   2  chr2_33880904     ASom    A    G        0      0        2 
   2  chr2_33880904     HCab    A    G      0.5      1        2 
   2  chr2_33880904     HPrz    A    G        0      0        2 
   2  chr2_33880904     ZBoe    A    G        0      0        2 
   2  chr2_33880904     ZGre    A    G        0      0        2 
   2  chr2_33880904     ZHar    A    G        0      0        2 
   2  chr2_33880904   Sample    A    G        0      0        2 
   2  chr2_33882996     AAsi    C    T        0      0        2 
   2  chr2_33882996     AKia    C    T        0      0        2 
   2  chr2_33882996     AOna    C    T        0      0        2 
   2  chr2_33882996     ASom    C    T        0      0        2 
   2  chr2_33882996     HCab    C    T      0.5      1        2 
   2  chr2_33882996     HPrz    C    T      0.5      1        2 
   2  chr2_33882996     ZBoe    C    T        0      0        2 
   2  chr2_33882996     ZGre    C    T        0      0        2 
   2  chr2_33882996     ZHar    C    T        0      0        2 
   2  chr2_33882996   Sample    C    T        0      0        2 
   2  chr2_33884836     AAsi    C    G        0      0        2 
   2  chr2_33884836     AKia    C    G        0      0        2 
   2  chr2_33884836     AOna    C    G        0      0        2 
   2  chr2_33884836     ASom    C    G        0      0        2 
   2  chr2_33884836     HCab    C    G      0.5      1        2 
   2  chr2_33884836     HPrz    C    G      0.5      1        2 
   2  chr2_33884836     ZBoe    C    G        0      0        2 
   2  chr2_33884836     ZGre    C    G        0      0        2 
   2  chr2_33884836     ZHar    C    G        0      0        2 
   2  chr2_33884836   Sample    C    G        0      0        2 
   2  chr2_33885996     AAsi    C    T        0      0        2 
   2  chr2_33885996     AKia    C    T        0      0        2 
   2  chr2_33885996     AOna    C    T        0      0        2 
   2  chr2_33885996     ASom    C    T        0      0        2 
   2  chr2_33885996     HCab    C    T        0      0        2 
   2  chr2_33885996     HPrz    C    T        0      0        2 
   2  chr2_33885996     ZBoe    C    T        0      0        2 
   2  chr2_33885996     ZGre    C    T        0      0        2 
   2  chr2_33885996     ZHar    C    T      0.5      1        2 
   2  chr2_33885996   Sample    C    T        0      0        2 
   2  chr2_33896118     AAsi    T    C        0      0        2 
   2  chr2_33896118     AKia    T    C        1      2        2 
   2  chr2_33896118     AOna    T    C        0      0        2 
   2  chr2_33896118     ASom    T    C        0      0        2 
   2  chr2_33896118     HCab    T    C        0      0        2 
   2  chr2_33896118     HPrz    T    C        0      0        2 
   2  chr2_33896118     ZBoe    T    C        0      0        2 
   2  chr2_33896118     ZGre    T    C        0      0        2 
   2  chr2_33896118     ZHar    T    C        0      0        2 
   2  chr2_33896118   Sample    T    C        0      0        2 
   2  chr2_33898523     AAsi    T    C        0      0        2 
   2  chr2_33898523     AKia    T    C        1      2        2 
   2  chr2_33898523     AOna    T    C        0      0        2 
   2  chr2_33898523     ASom    T    C        0      0        2 
   2  chr2_33898523     HCab    T    C        0      0        2 
   2  chr2_33898523     HPrz    T    C        0      0        2 
   2  chr2_33898523     ZBoe    T    C        0      0        2 
   2  chr2_33898523     ZGre    T    C        0      0        2 
   2  chr2_33898523     ZHar    T    C        0      0        2 
   2  chr2_33898523   Sample    T    C        0      0        2 
   2  chr2_33898973     AAsi    A    G        0      0        2 
   2  chr2_33898973     AKia    A    G        0      0        2 
   2  chr2_33898973     AOna    A    G        0      0        2 
   2  chr2_33898973     ASom    A    G      0.5      1        2 
   2  chr2_33898973     HCab    A    G        0      0        2 
   2  chr2_33898973     HPrz    A    G        0      0        2 
   2  chr2_33898973     ZBoe    A    G        0      0        2 
   2  chr2_33898973     ZGre    A    G        0      0        2 
   2  chr2_33898973     ZHar    A    G        0      0        2 
   2  chr2_33898973   Sample    A    G        0      0        2 
   2  chr2_33899476     AAsi    G    A        0      0        2 
   2  chr2_33899476     AKia    G    A        0      0        2 
   2  chr2_33899476     AOna    G    A        0      0        2 
   2  chr2_33899476     ASom    G    A        0      0        2 
   2  chr2_33899476     HCab    G    A        0      0        2 
   2  chr2_33899476     HPrz    G    A        0      0        2 
   2  chr2_33899476     ZBoe    G    A        0      0        2 
   2  chr2_33899476     ZGre    G    A        1      2        2 
   2  chr2_33899476     ZHar    G    A        0      0        2 
   2  chr2_33899476   Sample    G    A        0      0        2 
   2  chr2_33899904     AAsi    T    C        0      0        2 
   2  chr2_33899904     AKia    T    C        0      0        2 
   2  chr2_33899904     AOna    T    C        0      0        2 
   2  chr2_33899904     ASom    T    C        0      0        2 
   2  chr2_33899904     HCab    T    C        0      0        2 
   2  chr2_33899904     HPrz    T    C      0.5      1        2 
   2  chr2_33899904     ZBoe    T    C        0      0        2 
   2  chr2_33899904     ZGre    T    C        0      0        2 
   2  chr2_33899904     ZHar    T    C        0      0        2 
   2  chr2_33899904   Sample    T    C        0      0        2 
   2  chr2_33901407     AAsi    T    C        0      0        2 
   2  chr2_33901407     AKia    T    C        0      0        2 
   2  chr2_33901407     AOna    T    C      0.5      1        2 
   2  chr2_33901407     ASom    T    C        0      0        2 
   2  chr2_33901407     HCab    T    C        0      0        2 
   2  chr2_33901407     HPrz    T    C        0      0        2 
   2  chr2_33901407     ZBoe    T    C        0      0        2 
   2  chr2_33901407     ZGre    T    C        0      0        2 
   2  chr2_33901407     ZHar    T    C        0      0        2 
   2  chr2_33901407   Sample    T    C        0      0        2 
   2  chr2_33905743     AAsi    A    G        0      0        2 
   2  chr2_33905743     AKia    A    G        0      0        2 
   2  chr2_33905743     AOna    A    G        0      0        2 
   2  chr2_33905743     ASom    A    G        0      0        2 
   2  chr2_33905743     HCab    A    G        0      0        2 
   2  chr2_33905743     HPrz    A    G      0.5      1        2 
   2  chr2_33905743     ZBoe    A    G        0      0        2 
   2  chr2_33905743     ZGre    A    G        0      0        2 
   2  chr2_33905743     ZHar    A    G        0      0        2 
   2  chr2_33905743   Sample    A    G        0      0        2 
   2  chr2_33907326     AAsi    T    G        0      0        2 
   2  chr2_33907326     AKia    T    G        0      0        2 
   2  chr2_33907326     AOna    T    G        0      0        2 
   2  chr2_33907326     ASom    T    G        0      0        2 
   2  chr2_33907326     HCab    T    G        0      0        2 
   2  chr2_33907326     HPrz    T    G        0      0        2 
   2  chr2_33907326     ZBoe    T    G      0.5      1        2 
   2  chr2_33907326     ZGre    T    G        0      0        2 
   2  chr2_33907326     ZHar    T    G        0      0        2 
   2  chr2_33907326   Sample    T    G        0      0        2 
   2  chr2_33908209     AAsi    T    A        0      0        2 
   2  chr2_33908209     AKia    T    A        0      0        2 
   2  chr2_33908209     AOna    T    A        0      0        2 
   2  chr2_33908209     ASom    T    A        0      0        2 
   2  chr2_33908209     HCab    T    A        1      2        2 
   2  chr2_33908209     HPrz    T    A        1      2        2 
   2  chr2_33908209     ZBoe    T    A        0      0        2 
   2  chr2_33908209     ZGre    T    A        0      0        2 
   2  chr2_33908209     ZHar    T    A        0      0        2 
   2  chr2_33908209   Sample    T    A        0      0        2 
   2  chr2_33908752     AAsi    G    A        1      2        2 
   2  chr2_33908752     AKia    G    A        0      0        2 
   2  chr2_33908752     AOna    G    A        0      0        2 
   2  chr2_33908752     ASom    G    A        1      2        2 
   2  chr2_33908752     HCab    G    A        1      2        2 
   2  chr2_33908752     HPrz    G    A        1      2        2 
   2  chr2_33908752     ZBoe    G    A        0      0        2 
   2  chr2_33908752     ZGre    G    A        0      0        2 
   2  chr2_33908752     ZHar    G    A        0      0        2 
   2  chr2_33908752   Sample    G    A        1      2        2 
   2  chr2_33911251     AAsi    A    G        1      2        2 
   2  chr2_33911251     AKia    A    G        0      0        2 
   2  chr2_33911251     AOna    A    G        0      0        2 
   2  chr2_33911251     ASom    A    G      0.5      1        2 
   2  chr2_33911251     HCab    A    G        0      0        2 
   2  chr2_33911251     HPrz    A    G        0      0        2 
   2  chr2_33911251     ZBoe    A    G        0      0        2 
   2  chr2_33911251     ZGre    A    G        0      0        2 
   2  chr2_33911251     ZHar    A    G        0      0        2 
   2  chr2_33911251   Sample    A    G        1      2        2 
   2  chr2_33912368     AAsi    A    G        0      0        2 
   2  chr2_33912368     AKia    A    G        0      0        2 
   2  chr2_33912368     AOna    A    G        0      0        2 
   2  chr2_33912368     ASom    A    G        0      0        2 
   2  chr2_33912368     HCab    A    G        0      0        2 
   2  chr2_33912368     HPrz    A    G        0      0        2 
   2  chr2_33912368     ZBoe    A    G        0      0        2 
   2  chr2_33912368     ZGre    A    G        0      0        2 
   2  chr2_33912368     ZHar    A    G        1      2        2 
   2  chr2_33912368   Sample    A    G        0      0        2 
   2  chr2_33917242     AAsi    C    T        0      0        2 
   2  chr2_33917242     AKia    C    T        0      0        2 
   2  chr2_33917242     AOna    C    T        0      0        2 
   2  chr2_33917242     ASom    C    T        0      0        2 
   2  chr2_33917242     HCab    C    T        0      0        2 
   2  chr2_33917242     HPrz    C    T        0      0        2 
   2  chr2_33917242     ZBoe    C    T      0.5      1        2 
   2  chr2_33917242     ZGre    C    T        0      0        2 
   2  chr2_33917242     ZHar    C    T        0      0        2 
   2  chr2_33917242   Sample    C    T        0      0        2 
   2  chr2_33924476     AAsi    C    T        1      2        2 
   2  chr2_33924476     AKia    C    T        0      0        2 
   2  chr2_33924476     AOna    C    T        0      0        2 
   2  chr2_33924476     ASom    C    T        1      2        2 
   2  chr2_33924476     HCab    C    T        1      2        2 
   2  chr2_33924476     HPrz    C    T        1      2        2 
   2  chr2_33924476     ZBoe    C    T        0      0        2 
   2  chr2_33924476     ZGre    C    T        0      0        2 
   2  chr2_33924476     ZHar    C    T        0      0        2 
   2  chr2_33924476   Sample    C    T        1      2        2 
   2  chr2_33933266     AAsi    C    G        0      0        2 
   2  chr2_33933266     AKia    C    G        0      0        2 
   2  chr2_33933266     AOna    C    G        0      0        2 
   2  chr2_33933266     ASom    C    G        0      0        2 
   2  chr2_33933266     HCab    C    G        1      2        2 
   2  chr2_33933266     HPrz    C    G        1      2        2 
   2  chr2_33933266     ZBoe    C    G        0      0        2 
   2  chr2_33933266     ZGre    C    G        0      0        2 
   2  chr2_33933266     ZHar    C    G        0      0        2 
   2  chr2_33933266   Sample    C    G        0      0        2 
   2  chr2_33934279     AAsi    C    T        0      0        2 
   2  chr2_33934279     AKia    C    T        0      0        2 
   2  chr2_33934279     AOna    C    T        0      0        2 
   2  chr2_33934279     ASom    C    T        0      0        2 
   2  chr2_33934279     HCab    C    T        0      0        2 
   2  chr2_33934279     HPrz    C    T        0      0        2 
   2  chr2_33934279     ZBoe    C    T        0      0        2 
   2  chr2_33934279     ZGre    C    T        0      0        2 
   2  chr2_33934279     ZHar    C    T      0.5      1        2 
   2  chr2_33934279   Sample    C    T        0      0        2 
   2  chr2_33935324     AAsi    C    T        0      0        2 
   2  chr2_33935324     AKia    C    T        0      0        2 
   2  chr2_33935324     AOna    C    T        0      0        2 
   2  chr2_33935324     ASom    C    T      0.5      1        2 
   2  chr2_33935324     HCab    C    T        0      0        2 
   2  chr2_33935324     HPrz    C    T        0      0        2 
   2  chr2_33935324     ZBoe    C    T        0      0        2 
   2  chr2_33935324     ZGre    C    T        0      0        2 
   2  chr2_33935324     ZHar    C    T        0      0        2 
   2  chr2_33935324   Sample    C    T        0      0        2 
   2  chr2_33941190     AAsi    C    G        0      0        2 
   2  chr2_33941190     AKia    C    G        0      0        2 
   2  chr2_33941190     AOna    C    G      0.5      1        2 
   2  chr2_33941190     ASom    C    G        0      0        2 
   2  chr2_33941190     HCab    C    G        0      0        2 
   2  chr2_33941190     HPrz    C    G        0      0        2 
   2  chr2_33941190     ZBoe    C    G        0      0        2 
   2  chr2_33941190     ZGre    C    G        0      0        2 
   2  chr2_33941190     ZHar    C    G        0      0        2 
   2  chr2_33941190   Sample    C    G        0      0        2 
   2  chr2_33947202     AAsi    T    G        0      0        2 
   2  chr2_33947202     AKia    T    G        1      2        2 
   2  chr2_33947202     AOna    T    G        0      0        2 
   2  chr2_33947202     ASom    T    G        0      0        2 
   2  chr2_33947202     HCab    T    G        0      0        2 
   2  chr2_33947202     HPrz    T    G        0      0        2 
   2  chr2_33947202     ZBoe    T    G        0      0        2 
   2  chr2_33947202     ZGre    T    G        0      0        2 
   2  chr2_33947202     ZHar    T    G        0      0        2 
   2  chr2_33947202   Sample    T    G        0      0        2 
   2  chr2_33947214     AAsi    G    T        0      0        2 
   2  chr2_33947214     AKia    G    T        1      2        2 
   2  chr2_33947214     AOna    G    T        0      0        2 
   2  chr2_33947214     ASom    G    T        0      0        2 
   2  chr2_33947214     HCab    G    T        1      2        2 
   2  chr2_33947214     HPrz    G    T        1      2        2 
   2  chr2_33947214     ZBoe    G    T        0      0        2 
   2  chr2_33947214     ZGre    G    T        0      0        2 
   2  chr2_33947214     ZHar    G    T        0      0        2 
   2  chr2_33947214   Sample    G    T        0      0        2 
   2  chr2_33947239     AAsi    G    C        0      0        2 
   2  chr2_33947239     AKia    G    C        0      0        2 
   2  chr2_33947239     AOna    G    C        0      0        2 
   2  chr2_33947239     ASom    G    C        0      0        2 
   2  chr2_33947239     HCab    G    C        1      2        2 
   2  chr2_33947239     HPrz    G    C        1      2        2 
   2  chr2_33947239     ZBoe    G    C        0      0        2 
   2  chr2_33947239     ZGre    G    C        0      0        2 
   2  chr2_33947239     ZHar    G    C        0      0        2 
```
