## Supplementary File 5. Zonkey (Schubert et al. 2017) report for donkey specimen Ancient5. for "No genetic evidence yet for hinnies at Mazongshan (400-160 BCE), northwestern China": incl_ts.frq.strat (part 31 of 295)

```
   2  chr2_33947239   Sample    G    C        0      0        2 
   2  chr2_33949110     AAsi    T    C        0      0        2 
   2  chr2_33949110     AKia    T    C        0      0        2 
   2  chr2_33949110     AOna    T    C        0      0        2 
   2  chr2_33949110     ASom    T    C        0      0        2 
   2  chr2_33949110     HCab    T    C        0      0        2 
   2  chr2_33949110     HPrz    T    C        0      0        2 
   2  chr2_33949110     ZBoe    T    C        0      0        2 
   2  chr2_33949110     ZGre    T    C        1      2        2 
   2  chr2_33949110     ZHar    T    C        0      0        2 
   2  chr2_33949110   Sample    T    C        0      0        2 
   2  chr2_33955269     AAsi    A    G        1      2        2 
   2  chr2_33955269     AKia    A    G        0      0        2 
   2  chr2_33955269     AOna    A    G        0      0        2 
   2  chr2_33955269     ASom    A    G        0      0        2 
   2  chr2_33955269     HCab    A    G        0      0        2 
   2  chr2_33955269     HPrz    A    G        0      0        2 
   2  chr2_33955269     ZBoe    A    G        0      0        2 
   2  chr2_33955269     ZGre    A    G        0      0        2 
   2  chr2_33955269     ZHar    A    G        0      0        2 
   2  chr2_33955269   Sample    A    G        1      2        2 
   2  chr2_33960784     AAsi    T    G        0      0        2 
   2  chr2_33960784     AKia    T    G        0      0        2 
   2  chr2_33960784     AOna    T    G        0      0        2 
   2  chr2_33960784     ASom    T    G        0      0        2 
   2  chr2_33960784     HCab    T    G        0      0        2 
   2  chr2_33960784     HPrz    T    G        0      0        2 
   2  chr2_33960784     ZBoe    T    G        0      0        2 
   2  chr2_33960784     ZGre    T    G        1      2        2 
   2  chr2_33960784     ZHar    T    G        0      0        2 
   2  chr2_33960784   Sample    T    G        0      0        2 
   2  chr2_33963890     AAsi    T    C        0      0        2 
   2  chr2_33963890     AKia    T    C        0      0        2 
   2  chr2_33963890     AOna    T    C        0      0        2 
   2  chr2_33963890     ASom    T    C        0      0        2 
   2  chr2_33963890     HCab    T    C        0      0        2 
   2  chr2_33963890     HPrz    T    C        0      0        2 
   2  chr2_33963890     ZBoe    T    C      0.5      1        2 
   2  chr2_33963890     ZGre    T    C        0      0        2 
   2  chr2_33963890     ZHar    T    C        0      0        2 
   2  chr2_33963890   Sample    T    C        0      0        2 
   2  chr2_33965429     AAsi    A    G        0      0        2 
   2  chr2_33965429     AKia    A    G        0      0        2 
   2  chr2_33965429     AOna    A    G        0      0        2 
   2  chr2_33965429     ASom    A    G        0      0        2 
   2  chr2_33965429     HCab    A    G        0      0        2 
   2  chr2_33965429     HPrz    A    G        0      0        2 
   2  chr2_33965429     ZBoe    A    G      0.5      1        2 
   2  chr2_33965429     ZGre    A    G        0      0        2 
   2  chr2_33965429     ZHar    A    G        0      0        2 
   2  chr2_33965429   Sample    A    G        0      0        2 
   2  chr2_33965438     AAsi    A    G      0.5      1        2 
   2  chr2_33965438     AKia    A    G        0      0        2 
   2  chr2_33965438     AOna    A    G        0      0        2 
   2  chr2_33965438     ASom    A    G      0.5      1        2 
   2  chr2_33965438     HCab    A    G        0      0        2 
   2  chr2_33965438     HPrz    A    G        0      0        2 
   2  chr2_33965438     ZBoe    A    G        0      0        2 
   2  chr2_33965438     ZGre    A    G        0      0        2 
   2  chr2_33965438     ZHar    A    G        0      0        2 
   2  chr2_33965438   Sample    A    G        0      0        2 
   2  chr2_33969618     AAsi    A    C        0      0        2 
   2  chr2_33969618     AKia    A    C        0      0        2 
   2  chr2_33969618     AOna    A    C        0      0        2 
   2  chr2_33969618     ASom    A    C        0      0        2 
   2  chr2_33969618     HCab    A    C        1      2        2 
   2  chr2_33969618     HPrz    A    C        1      2        2 
   2  chr2_33969618     ZBoe    A    C        0      0        2 
   2  chr2_33969618     ZGre    A    C        0      0        2 
   2  chr2_33969618     ZHar    A    C        0      0        2 
   2  chr2_33969618   Sample    A    C        0      0        2 
   2  chr2_33969981     AAsi    A    G        0      0        2 
   2  chr2_33969981     AKia    A    G        0      0        2 
   2  chr2_33969981     AOna    A    G        0      0        2 
   2  chr2_33969981     ASom    A    G        0      0        2 
   2  chr2_33969981     HCab    A    G        1      2        2 
   2  chr2_33969981     HPrz    A    G        1      2        2 
   2  chr2_33969981     ZBoe    A    G      0.5      1        2 
   2  chr2_33969981     ZGre    A    G        0      0        2 
   2  chr2_33969981     ZHar    A    G        0      0        2 
   2  chr2_33969981   Sample    A    G        0      0        2 
   2  chr2_33976299     AAsi    T    C        0      0        2 
   2  chr2_33976299     AKia    T    C        0      0        2 
   2  chr2_33976299     AOna    T    C        0      0        2 
   2  chr2_33976299     ASom    T    C        0      0        2 
   2  chr2_33976299     HCab    T    C        0      0        2 
   2  chr2_33976299     HPrz    T    C        0      0        2 
   2  chr2_33976299     ZBoe    T    C      0.5      1        2 
   2  chr2_33976299     ZGre    T    C        0      0        2 
   2  chr2_33976299     ZHar    T    C        0      0        2 
   2  chr2_33976299   Sample    T    C        0      0        2 
   2  chr2_33978321     AAsi    A    C        0      0        2 
   2  chr2_33978321     AKia    A    C      0.5      1        2 
   2  chr2_33978321     AOna    A    C        0      0        2 
   2  chr2_33978321     ASom    A    C        0      0        2 
   2  chr2_33978321     HCab    A    C        0      0        2 
   2  chr2_33978321     HPrz    A    C        0      0        2 
   2  chr2_33978321     ZBoe    A    C        0      0        2 
   2  chr2_33978321     ZGre    A    C        0      0        2 
   2  chr2_33978321     ZHar    A    C        0      0        2 
   2  chr2_33978321   Sample    A    C        0      0        2 
   2  chr2_33985632     AAsi    C    G        0      0        2 
   2  chr2_33985632     AKia    C    G        0      0        2 
   2  chr2_33985632     AOna    C    G      0.5      1        2 
   2  chr2_33985632     ASom    C    G        0      0        2 
   2  chr2_33985632     HCab    C    G        0      0        2 
   2  chr2_33985632     HPrz    C    G        0      0        2 
   2  chr2_33985632     ZBoe    C    G        0      0        2 
   2  chr2_33985632     ZGre    C    G        0      0        2 
   2  chr2_33985632     ZHar    C    G        0      0        2 
   2  chr2_33985632   Sample    C    G        0      0        2 
   2  chr2_33996533     AAsi    G    C        0      0        2 
   2  chr2_33996533     AKia    G    C        0      0        2 
   2  chr2_33996533     AOna    G    C        0      0        2 
   2  chr2_33996533     ASom    G    C        0      0        2 
   2  chr2_33996533     HCab    G    C        0      0        2 
   2  chr2_33996533     HPrz    G    C        0      0        2 
   2  chr2_33996533     ZBoe    G    C      0.5      1        2 
   2  chr2_33996533     ZGre    G    C      0.5      1        2 
   2  chr2_33996533     ZHar    G    C        0      0        2 
   2  chr2_33996533   Sample    G    C        0      0        2 
   2  chr2_33997773     AAsi    C    T        0      0        2 
   2  chr2_33997773     AKia    C    T        0      0        2 
   2  chr2_33997773     AOna    C    T        0      0        2 
   2  chr2_33997773     ASom    C    T        0      0        2 
   2  chr2_33997773     HCab    C    T        0      0        2 
   2  chr2_33997773     HPrz    C    T        0      0        2 
   2  chr2_33997773     ZBoe    C    T        0      0        2 
   2  chr2_33997773     ZGre    C    T        0      0        2 
   2  chr2_33997773     ZHar    C    T        1      2        2 
   2  chr2_33997773   Sample    C    T        0      0        2 
   2  chr2_34005012     AAsi    A    G        0      0        2 
   2  chr2_34005012     AKia    A    G        0      0        2 
   2  chr2_34005012     AOna    A    G        0      0        2 
   2  chr2_34005012     ASom    A    G        0      0        2 
   2  chr2_34005012     HCab    A    G        0      0        2 
   2  chr2_34005012     HPrz    A    G        0      0        2 
   2  chr2_34005012     ZBoe    A    G        0      0        2 
   2  chr2_34005012     ZGre    A    G      0.5      1        2 
   2  chr2_34005012     ZHar    A    G        0      0        2 
   2  chr2_34005012   Sample    A    G        0      0        2 
   2  chr2_34005682     AAsi    T    A        0      0        2 
   2  chr2_34005682     AKia    T    A        0      0        2 
   2  chr2_34005682     AOna    T    A        0      0        2 
   2  chr2_34005682     ASom    T    A        0      0        2 
   2  chr2_34005682     HCab    T    A        1      2        2 
   2  chr2_34005682     HPrz    T    A        1      2        2 
   2  chr2_34005682     ZBoe    T    A        0      0        2 
   2  chr2_34005682     ZGre    T    A        0      0        2 
   2  chr2_34005682     ZHar    T    A        0      0        2 
   2  chr2_34005682   Sample    T    A        0      0        2 
   2  chr2_34006307     AAsi    A    G        0      0        2 
   2  chr2_34006307     AKia    A    G        0      0        2 
   2  chr2_34006307     AOna    A    G        0      0        2 
   2  chr2_34006307     ASom    A    G        0      0        2 
   2  chr2_34006307     HCab    A    G        0      0        2 
   2  chr2_34006307     HPrz    A    G        0      0        2 
   2  chr2_34006307     ZBoe    A    G        0      0        2 
   2  chr2_34006307     ZGre    A    G      0.5      1        2 
   2  chr2_34006307     ZHar    A    G        0      0        2 
   2  chr2_34006307   Sample    A    G        0      0        2 
   2  chr2_34006332     AAsi    A    G        0      0        2 
   2  chr2_34006332     AKia    A    G        0      0        2 
   2  chr2_34006332     AOna    A    G        0      0        2 
   2  chr2_34006332     ASom    A    G        0      0        2 
   2  chr2_34006332     HCab    A    G        0      0        2 
   2  chr2_34006332     HPrz    A    G      0.5      1        2 
   2  chr2_34006332     ZBoe    A    G        0      0        2 
   2  chr2_34006332     ZGre    A    G        0      0        2 
   2  chr2_34006332     ZHar    A    G        0      0        2 
   2  chr2_34006332   Sample    A    G        0      0        2 
   2  chr2_34016756     AAsi    T    C        0      0        2 
   2  chr2_34016756     AKia    T    C        0      0        2 
   2  chr2_34016756     AOna    T    C        0      0        2 
   2  chr2_34016756     ASom    T    C        0      0        2 
   2  chr2_34016756     HCab    T    C        0      0        2 
   2  chr2_34016756     HPrz    T    C        1      2        2 
   2  chr2_34016756     ZBoe    T    C        0      0        2 
   2  chr2_34016756     ZGre    T    C        0      0        2 
   2  chr2_34016756     ZHar    T    C        0      0        2 
   2  chr2_34016756   Sample    T    C        0      0        2 
   2  chr2_34016984     AAsi    T    C        0      0        2 
   2  chr2_34016984     AKia    T    C        0      0        2 
   2  chr2_34016984     AOna    T    C        0      0        2 
   2  chr2_34016984     ASom    T    C        0      0        2 
   2  chr2_34016984     HCab    T    C        1      2        2 
   2  chr2_34016984     HPrz    T    C        1      2        2 
   2  chr2_34016984     ZBoe    T    C        0      0        2 
   2  chr2_34016984     ZGre    T    C        0      0        2 
   2  chr2_34016984     ZHar    T    C        0      0        2 
   2  chr2_34016984   Sample    T    C        0      0        2 
   2  chr2_34018737     AAsi    G    A        0      0        2 
   2  chr2_34018737     AKia    G    A        0      0        2 
   2  chr2_34018737     AOna    G    A        0      0        2 
   2  chr2_34018737     ASom    G    A        0      0        2 
   2  chr2_34018737     HCab    G    A        0      0        2 
   2  chr2_34018737     HPrz    G    A        0      0        2 
   2  chr2_34018737     ZBoe    G    A        0      0        2 
   2  chr2_34018737     ZGre    G    A      0.5      1        2 
   2  chr2_34018737     ZHar    G    A        0      0        2 
   2  chr2_34018737   Sample    G    A        0      0        2 
   2  chr2_34018791     AAsi    A    G        0      0        2 
   2  chr2_34018791     AKia    A    G        0      0        2 
   2  chr2_34018791     AOna    A    G        0      0        2 
   2  chr2_34018791     ASom    A    G        0      0        2 
   2  chr2_34018791     HCab    A    G        0      0        2 
   2  chr2_34018791     HPrz    A    G        0      0        2 
   2  chr2_34018791     ZBoe    A    G        0      0        2 
   2  chr2_34018791     ZGre    A    G        0      0        2 
   2  chr2_34018791     ZHar    A    G      0.5      1        2 
   2  chr2_34018791   Sample    A    G        0      0        2 
   2  chr2_34022681     AAsi    G    T        0      0        2 
   2  chr2_34022681     AKia    G    T        0      0        2 
   2  chr2_34022681     AOna    G    T        0      0        2 
   2  chr2_34022681     ASom    G    T        0      0        2 
   2  chr2_34022681     HCab    G    T        1      2        2 
   2  chr2_34022681     HPrz    G    T        1      2        2 
   2  chr2_34022681     ZBoe    G    T        0      0        2 
   2  chr2_34022681     ZGre    G    T        0      0        2 
   2  chr2_34022681     ZHar    G    T        0      0        2 
   2  chr2_34022681   Sample    G    T        0      0        2 
   2  chr2_34036731     AAsi    A    G        0      0        2 
   2  chr2_34036731     AKia    A    G        0      0        2 
   2  chr2_34036731     AOna    A    G      0.5      1        2 
   2  chr2_34036731     ASom    A    G        0      0        2 
   2  chr2_34036731     HCab    A    G        0      0        2 
   2  chr2_34036731     HPrz    A    G        0      0        2 
   2  chr2_34036731     ZBoe    A    G        0      0        2 
   2  chr2_34036731     ZGre    A    G        0      0        2 
   2  chr2_34036731     ZHar    A    G        0      0        2 
   2  chr2_34036731   Sample    A    G        0      0        2 
   2  chr2_34039736     AAsi    C    T        0      0        2 
   2  chr2_34039736     AKia    C    T        0      0        2 
   2  chr2_34039736     AOna    C    T        0      0        2 
   2  chr2_34039736     ASom    C    T        0      0        2 
   2  chr2_34039736     HCab    C    T        1      2        2 
   2  chr2_34039736     HPrz    C    T        1      2        2 
   2  chr2_34039736     ZBoe    C    T        0      0        2 
   2  chr2_34039736     ZGre    C    T        0      0        2 
   2  chr2_34039736     ZHar    C    T        0      0        2 
   2  chr2_34039736   Sample    C    T        0      0        2 
   2  chr2_34044757     AAsi    G    A        0      0        2 
   2  chr2_34044757     AKia    G    A        0      0        2 
   2  chr2_34044757     AOna    G    A        0      0        2 
   2  chr2_34044757     ASom    G    A        0      0        2 
   2  chr2_34044757     HCab    G    A        0      0        2 
   2  chr2_34044757     HPrz    G    A        0      0        2 
   2  chr2_34044757     ZBoe    G    A        0      0        2 
   2  chr2_34044757     ZGre    G    A      0.5      1        2 
   2  chr2_34044757     ZHar    G    A        0      0        2 
   2  chr2_34044757   Sample    G    A        0      0        2 
   2  chr2_34045883     AAsi    G    A        0      0        2 
   2  chr2_34045883     AKia    G    A        0      0        2 
   2  chr2_34045883     AOna    G    A        0      0        2 
   2  chr2_34045883     ASom    G    A        0      0        2 
   2  chr2_34045883     HCab    G    A        1      2        2 
   2  chr2_34045883     HPrz    G    A        1      2        2 
   2  chr2_34045883     ZBoe    G    A        0      0        2 
   2  chr2_34045883     ZGre    G    A        0      0        2 
   2  chr2_34045883     ZHar    G    A        0      0        2 
   2  chr2_34045883   Sample    G    A        0      0        2 
   2  chr2_34046912     AAsi    T    G        0      0        2 
   2  chr2_34046912     AKia    T    G        0      0        2 
   2  chr2_34046912     AOna    T    G        0      0        2 
   2  chr2_34046912     ASom    T    G        0      0        2 
   2  chr2_34046912     HCab    T    G        1      2        2 
   2  chr2_34046912     HPrz    T    G        1      2        2 
   2  chr2_34046912     ZBoe    T    G        0      0        2 
   2  chr2_34046912     ZGre    T    G        0      0        2 
   2  chr2_34046912     ZHar    T    G        0      0        2 
   2  chr2_34046912   Sample    T    G        0      0        2 
   2  chr2_34048576     AAsi    T    C        0      0        2 
   2  chr2_34048576     AKia    T    C      0.5      1        2 
   2  chr2_34048576     AOna    T    C        0      0        2 
   2  chr2_34048576     ASom    T    C        0      0        2 
   2  chr2_34048576     HCab    T    C        0      0        2 
   2  chr2_34048576     HPrz    T    C        0      0        2 
   2  chr2_34048576     ZBoe    T    C        0      0        2 
   2  chr2_34048576     ZGre    T    C        0      0        2 
   2  chr2_34048576     ZHar    T    C        0      0        2 
   2  chr2_34048576   Sample    T    C        0      0        2 
   2  chr2_34052609     AAsi    G    A        0      0        2 
   2  chr2_34052609     AKia    G    A      0.5      1        2 
   2  chr2_34052609     AOna    G    A        0      0        2 
   2  chr2_34052609     ASom    G    A        0      0        2 
   2  chr2_34052609     HCab    G    A        0      0        2 
   2  chr2_34052609     HPrz    G    A        0      0        2 
   2  chr2_34052609     ZBoe    G    A        0      0        2 
   2  chr2_34052609     ZGre    G    A        0      0        2 
   2  chr2_34052609     ZHar    G    A        0      0        2 
   2  chr2_34052609   Sample    G    A        0      0        2 
   2  chr2_34056937     AAsi    A    G        0      0        2 
   2  chr2_34056937     AKia    A    G        0      0        2 
   2  chr2_34056937     AOna    A    G        1      2        2 
   2  chr2_34056937     ASom    A    G        0      0        2 
   2  chr2_34056937     HCab    A    G        0      0        2 
   2  chr2_34056937     HPrz    A    G        0      0        2 
   2  chr2_34056937     ZBoe    A    G        0      0        2 
   2  chr2_34056937     ZGre    A    G        0      0        2 
   2  chr2_34056937     ZHar    A    G        0      0        2 
   2  chr2_34056937   Sample    A    G        0      0        2 
   2  chr2_34059295     AAsi    G    A        0      0        2 
   2  chr2_34059295     AKia    G    A        0      0        2 
   2  chr2_34059295     AOna    G    A        0      0        2 
   2  chr2_34059295     ASom    G    A        0      0        2 
   2  chr2_34059295     HCab    G    A        0      0        2 
   2  chr2_34059295     HPrz    G    A        0      0        2 
   2  chr2_34059295     ZBoe    G    A      0.5      1        2 
   2  chr2_34059295     ZGre    G    A        0      0        2 
   2  chr2_34059295     ZHar    G    A        0      0        2 
   2  chr2_34059295   Sample    G    A        0      0        2 
   2  chr2_34061245     AAsi    A    G        0      0        2 
   2  chr2_34061245     AKia    A    G        0      0        2 
   2  chr2_34061245     AOna    A    G        0      0        2 
   2  chr2_34061245     ASom    A    G        0      0        2 
   2  chr2_34061245     HCab    A    G        0      0        2 
   2  chr2_34061245     HPrz    A    G        0      0        2 
   2  chr2_34061245     ZBoe    A    G        0      0        2 
   2  chr2_34061245     ZGre    A    G        0      0        2 
   2  chr2_34061245     ZHar    A    G      0.5      1        2 
   2  chr2_34061245   Sample    A    G        0      0        2 
   2  chr2_34070473     AAsi    C    T        1      2        2 
   2  chr2_34070473     AKia    C    T        0      0        2 
   2  chr2_34070473     AOna    C    T        0      0        2 
   2  chr2_34070473     ASom    C    T        1      2        2 
   2  chr2_34070473     HCab    C    T        0      0        2 
   2  chr2_34070473     HPrz    C    T        0      0        2 
   2  chr2_34070473     ZBoe    C    T        0      0        2 
   2  chr2_34070473     ZGre    C    T        0      0        2 
   2  chr2_34070473     ZHar    C    T        0      0        2 
   2  chr2_34070473   Sample    C    T        1      2        2 
   2  chr2_34073066     AAsi    C    T        0      0        2 
   2  chr2_34073066     AKia    C    T        0      0        2 
   2  chr2_34073066     AOna    C    T        0      0        2 
   2  chr2_34073066     ASom    C    T        0      0        2 
   2  chr2_34073066     HCab    C    T        0      0        2 
   2  chr2_34073066     HPrz    C    T      0.5      1        2 
   2  chr2_34073066     ZBoe    C    T        0      0        2 
   2  chr2_34073066     ZGre    C    T        0      0        2 
   2  chr2_34073066     ZHar    C    T        0      0        2 
   2  chr2_34073066   Sample    C    T        0      0        2 
   2  chr2_34076694     AAsi    T    C        0      0        2 
   2  chr2_34076694     AKia    T    C        0      0        2 
   2  chr2_34076694     AOna    T    C        0      0        2 
   2  chr2_34076694     ASom    T    C        0      0        2 
   2  chr2_34076694     HCab    T    C        1      2        2 
   2  chr2_34076694     HPrz    T    C        1      2        2 
   2  chr2_34076694     ZBoe    T    C        0      0        2 
   2  chr2_34076694     ZGre    T    C        0      0        2 
   2  chr2_34076694     ZHar    T    C        0      0        2 
   2  chr2_34076694   Sample    T    C        0      0        2 
   2  chr2_34077249     AAsi    A    G        0      0        2 
   2  chr2_34077249     AKia    A    G        0      0        2 
   2  chr2_34077249     AOna    A    G      0.5      1        2 
   2  chr2_34077249     ASom    A    G        0      0        2 
   2  chr2_34077249     HCab    A    G        0      0        2 
   2  chr2_34077249     HPrz    A    G        0      0        2 
   2  chr2_34077249     ZBoe    A    G        0      0        2 
   2  chr2_34077249     ZGre    A    G        0      0        2 
   2  chr2_34077249     ZHar    A    G        0      0        2 
   2  chr2_34077249   Sample    A    G        0      0        2 
   2  chr2_34079289     AAsi    G    A        0      0        2 
   2  chr2_34079289     AKia    G    A        0      0        2 
   2  chr2_34079289     AOna    G    A        0      0        2 
   2  chr2_34079289     ASom    G    A        0      0        2 
   2  chr2_34079289     HCab    G    A        1      2        2 
   2  chr2_34079289     HPrz    G    A      0.5      1        2 
   2  chr2_34079289     ZBoe    G    A        0      0        2 
   2  chr2_34079289     ZGre    G    A        0      0        2 
   2  chr2_34079289     ZHar    G    A        0      0        2 
   2  chr2_34079289   Sample    G    A        0      0        2 
   2  chr2_34082008     AAsi    T    C        0      0        2 
   2  chr2_34082008     AKia    T    C        0      0        2 
   2  chr2_34082008     AOna    T    C        0      0        2 
   2  chr2_34082008     ASom    T    C        0      0        2 
   2  chr2_34082008     HCab    T    C        0      0        2 
   2  chr2_34082008     HPrz    T    C        0      0        2 
   2  chr2_34082008     ZBoe    T    C      0.5      1        2 
   2  chr2_34082008     ZGre    T    C        0      0        2 
   2  chr2_34082008     ZHar    T    C        0      0        2 
   2  chr2_34082008   Sample    T    C        0      0        2 
   2  chr2_34082810     AAsi    A    G        0      0        2 
   2  chr2_34082810     AKia    A    G        1      2        2 
   2  chr2_34082810     AOna    A    G        0      0        2 
   2  chr2_34082810     ASom    A    G        0      0        2 
   2  chr2_34082810     HCab    A    G        0      0        2 
   2  chr2_34082810     HPrz    A    G        0      0        2 
   2  chr2_34082810     ZBoe    A    G        0      0        2 
   2  chr2_34082810     ZGre    A    G        0      0        2 
   2  chr2_34082810     ZHar    A    G        0      0        2 
   2  chr2_34082810   Sample    A    G        0      0        2 
   2  chr2_34083468     AAsi    T    C        0      0        2 
   2  chr2_34083468     AKia    T    C        0      0        2 
   2  chr2_34083468     AOna    T    C        0      0        2 
   2  chr2_34083468     ASom    T    C        0      0        2 
   2  chr2_34083468     HCab    T    C        0      0        2 
   2  chr2_34083468     HPrz    T    C        0      0        2 
   2  chr2_34083468     ZBoe    T    C        0      0        2 
   2  chr2_34083468     ZGre    T    C        1      2        2 
   2  chr2_34083468     ZHar    T    C        0      0        2 
   2  chr2_34083468   Sample    T    C        0      0        2 
   2  chr2_34084474     AAsi    A    G        0      0        2 
   2  chr2_34084474     AKia    A    G        0      0        2 
   2  chr2_34084474     AOna    A    G        0      0        2 
   2  chr2_34084474     ASom    A    G        0      0        2 
   2  chr2_34084474     HCab    A    G      0.5      1        2 
   2  chr2_34084474     HPrz    A    G        0      0        2 
   2  chr2_34084474     ZBoe    A    G        0      0        2 
   2  chr2_34084474     ZGre    A    G        0      0        2 
   2  chr2_34084474     ZHar    A    G        0      0        2 
   2  chr2_34084474   Sample    A    G        0      0        2 
   2  chr2_34087512     AAsi    A    G        0      0        2 
   2  chr2_34087512     AKia    A    G        0      0        2 
   2  chr2_34087512     AOna    A    G        0      0        2 
   2  chr2_34087512     ASom    A    G        0      0        2 
   2  chr2_34087512     HCab    A    G        0      0        2 
   2  chr2_34087512     HPrz    A    G        0      0        2 
   2  chr2_34087512     ZBoe    A    G      0.5      1        2 
   2  chr2_34087512     ZGre    A    G        0      0        2 
   2  chr2_34087512     ZHar    A    G        0      0        2 
   2  chr2_34087512   Sample    A    G        0      0        2 
   2  chr2_34088116     AAsi    G    A        0      0        2 
   2  chr2_34088116     AKia    G    A        0      0        2 
   2  chr2_34088116     AOna    G    A        0      0        2 
   2  chr2_34088116     ASom    G    A        1      2        2 
   2  chr2_34088116     HCab    G    A        0      0        2 
   2  chr2_34088116     HPrz    G    A        0      0        2 
   2  chr2_34088116     ZBoe    G    A        0      0        2 
   2  chr2_34088116     ZGre    G    A        0      0        2 
   2  chr2_34088116     ZHar    G    A        0      0        2 
   2  chr2_34088116   Sample    G    A        1      2        2 
   2  chr2_34089219     AAsi    A    G        1      2        2 
   2  chr2_34089219     AKia    A    G        0      0        2 
   2  chr2_34089219     AOna    A    G        0      0        2 
   2  chr2_34089219     ASom    A    G        0      0        2 
   2  chr2_34089219     HCab    A    G        0      0        2 
   2  chr2_34089219     HPrz    A    G        0      0        2 
   2  chr2_34089219     ZBoe    A    G        0      0        2 
   2  chr2_34089219     ZGre    A    G        0      0        2 
   2  chr2_34089219     ZHar    A    G        0      0        2 
   2  chr2_34089219   Sample    A    G        0      0        2 
   2  chr2_34094640     AAsi    T    G        0      0        2 
   2  chr2_34094640     AKia    T    G        0      0        2 
   2  chr2_34094640     AOna    T    G        0      0        2 
   2  chr2_34094640     ASom    T    G        0      0        2 
   2  chr2_34094640     HCab    T    G        1      2        2 
   2  chr2_34094640     HPrz    T    G        1      2        2 
   2  chr2_34094640     ZBoe    T    G        0      0        2 
   2  chr2_34094640     ZGre    T    G        0      0        2 
   2  chr2_34094640     ZHar    T    G        0      0        2 
   2  chr2_34094640   Sample    T    G        0      0        2 
   2  chr2_34095742     AAsi    G    A        0      0        2 
   2  chr2_34095742     AKia    G    A        0      0        2 
   2  chr2_34095742     AOna    G    A        0      0        2 
   2  chr2_34095742     ASom    G    A      0.5      1        2 
   2  chr2_34095742     HCab    G    A        0      0        2 
   2  chr2_34095742     HPrz    G    A        0      0        2 
   2  chr2_34095742     ZBoe    G    A        0      0        2 
   2  chr2_34095742     ZGre    G    A        0      0        2 
   2  chr2_34095742     ZHar    G    A        0      0        2 
   2  chr2_34095742   Sample    G    A        0      0        2 
   2  chr2_34098287     AAsi    T    C        0      0        2 
   2  chr2_34098287     AKia    T    C        0      0        2 
   2  chr2_34098287     AOna    T    C        0      0        2 
   2  chr2_34098287     ASom    T    C        0      0        2 
   2  chr2_34098287     HCab    T    C        0      0        2 
   2  chr2_34098287     HPrz    T    C        0      0        2 
   2  chr2_34098287     ZBoe    T    C        1      2        2 
   2  chr2_34098287     ZGre    T    C        0      0        2 
   2  chr2_34098287     ZHar    T    C        0      0        2 
   2  chr2_34098287   Sample    T    C        0      0        2 
   2  chr2_34101695     AAsi    T    C        0      0        2 
   2  chr2_34101695     AKia    T    C        0      0        2 
   2  chr2_34101695     AOna    T    C        1      2        2 
   2  chr2_34101695     ASom    T    C        0      0        2 
   2  chr2_34101695     HCab    T    C        0      0        2 
   2  chr2_34101695     HPrz    T    C        0      0        2 
   2  chr2_34101695     ZBoe    T    C        0      0        2 
   2  chr2_34101695     ZGre    T    C        0      0        2 
   2  chr2_34101695     ZHar    T    C        0      0        2 
   2  chr2_34101695   Sample    T    C        0      0        2 
   2  chr2_34102319     AAsi    T    C        0      0        2 
   2  chr2_34102319     AKia    T    C        0      0        2 
   2  chr2_34102319     AOna    T    C        0      0        2 
   2  chr2_34102319     ASom    T    C        0      0        2 
   2  chr2_34102319     HCab    T    C        0      0        2 
   2  chr2_34102319     HPrz    T    C        0      0        2 
   2  chr2_34102319     ZBoe    T    C      0.5      1        2 
   2  chr2_34102319     ZGre    T    C        0      0        2 
   2  chr2_34102319     ZHar    T    C        0      0        2 
   2  chr2_34102319   Sample    T    C        0      0        2 
   2  chr2_34102559     AAsi    A    G        0      0        2 
   2  chr2_34102559     AKia    A    G        0      0        2 
   2  chr2_34102559     AOna    A    G        0      0        2 
   2  chr2_34102559     ASom    A    G        0      0        2 
   2  chr2_34102559     HCab    A    G      0.5      1        2 
   2  chr2_34102559     HPrz    A    G      0.5      1        2 
   2  chr2_34102559     ZBoe    A    G        1      2        2 
   2  chr2_34102559     ZGre    A    G        1      2        2 
   2  chr2_34102559     ZHar    A    G        1      2        2 
   2  chr2_34102559   Sample    A    G        0      0        2 
   2  chr2_34114219     AAsi    A    G        0      0        2 
   2  chr2_34114219     AKia    A    G        0      0        2 
   2  chr2_34114219     AOna    A    G        0      0        2 
   2  chr2_34114219     ASom    A    G        0      0        2 
   2  chr2_34114219     HCab    A    G        1      2        2 
   2  chr2_34114219     HPrz    A    G        1      2        2 
   2  chr2_34114219     ZBoe    A    G        0      0        2 
   2  chr2_34114219     ZGre    A    G        0      0        2 
   2  chr2_34114219     ZHar    A    G        0      0        2 
   2  chr2_34114219   Sample    A    G        0      0        2 
   2  chr2_34120260     AAsi    A    G        1      2        2 
   2  chr2_34120260     AKia    A    G        0      0        2 
   2  chr2_34120260     AOna    A    G        1      2        2 
   2  chr2_34120260     ASom    A    G        0      0        2 
   2  chr2_34120260     HCab    A    G      0.5      1        2 
   2  chr2_34120260     HPrz    A    G        0      0        2 
   2  chr2_34120260     ZBoe    A    G        0      0        2 
   2  chr2_34120260     ZGre    A    G        0      0        2 
   2  chr2_34120260     ZHar    A    G        0      0        2 
   2  chr2_34120260   Sample    A    G        1      2        2 
   2  chr2_34123541     AAsi    T    C        0      0        2 
   2  chr2_34123541     AKia    T    C        0      0        2 
   2  chr2_34123541     AOna    T    C        0      0        2 
   2  chr2_34123541     ASom    T    C      0.5      1        2 
   2  chr2_34123541     HCab    T    C        0      0        2 
   2  chr2_34123541     HPrz    T    C        0      0        2 
   2  chr2_34123541     ZBoe    T    C        0      0        2 
   2  chr2_34123541     ZGre    T    C        0      0        2 
   2  chr2_34123541     ZHar    T    C        0      0        2 
   2  chr2_34123541   Sample    T    C        0      0        2 
   2  chr2_34127387     AAsi    A    T        0      0        2 
   2  chr2_34127387     AKia    A    T        1      2        2 
   2  chr2_34127387     AOna    A    T        0      0        2 
   2  chr2_34127387     ASom    A    T        0      0        2 
   2  chr2_34127387     HCab    A    T        1      2        2 
   2  chr2_34127387     HPrz    A    T        1      2        2 
   2  chr2_34127387     ZBoe    A    T        0      0        2 
   2  chr2_34127387     ZGre    A    T        0      0        2 
   2  chr2_34127387     ZHar    A    T        0      0        2 
   2  chr2_34127387   Sample    A    T        0      0        2 
   2  chr2_34132285     AAsi    C    A        0      0        2 
   2  chr2_34132285     AKia    C    A        0      0        2 
   2  chr2_34132285     AOna    C    A      0.5      1        2 
   2  chr2_34132285     ASom    C    A        0      0        2 
   2  chr2_34132285     HCab    C    A        0      0        2 
   2  chr2_34132285     HPrz    C    A        0      0        2 
   2  chr2_34132285     ZBoe    C    A        0      0        2 
   2  chr2_34132285     ZGre    C    A        0      0        2 
   2  chr2_34132285     ZHar    C    A        0      0        2 
   2  chr2_34132285   Sample    C    A        0      0        2 
   2  chr2_34134140     AAsi    T    C        0      0        2 
   2  chr2_34134140     AKia    T    C        1      2        2 
   2  chr2_34134140     AOna    T    C        0      0        2 
   2  chr2_34134140     ASom    T    C        0      0        2 
   2  chr2_34134140     HCab    T    C        0      0        2 
   2  chr2_34134140     HPrz    T    C        0      0        2 
   2  chr2_34134140     ZBoe    T    C        0      0        2 
   2  chr2_34134140     ZGre    T    C        0      0        2 
   2  chr2_34134140     ZHar    T    C        0      0        2 
   2  chr2_34134140   Sample    T    C        0      0        2 
   2  chr2_34140349     AAsi    C    G        0      0        2 
   2  chr2_34140349     AKia    C    G        0      0        2 
   2  chr2_34140349     AOna    C    G      0.5      1        2 
   2  chr2_34140349     ASom    C    G        0      0        2 
   2  chr2_34140349     HCab    C    G        0      0        2 
   2  chr2_34140349     HPrz    C    G        0      0        2 
   2  chr2_34140349     ZBoe    C    G        0      0        2 
   2  chr2_34140349     ZGre    C    G        0      0        2 
   2  chr2_34140349     ZHar    C    G        0      0        2 
   2  chr2_34140349   Sample    C    G        0      0        2 
   2  chr2_34142003     AAsi    A    G        0      0        2 
   2  chr2_34142003     AKia    A    G        0      0        2 
   2  chr2_34142003     AOna    A    G        0      0        2 
   2  chr2_34142003     ASom    A    G        1      2        2 
   2  chr2_34142003     HCab    A    G        0      0        2 
   2  chr2_34142003     HPrz    A    G        0      0        2 
   2  chr2_34142003     ZBoe    A    G        0      0        2 
   2  chr2_34142003     ZGre    A    G        0      0        2 
   2  chr2_34142003     ZHar    A    G        0      0        2 
   2  chr2_34142003   Sample    A    G        0      0        2 
   2  chr2_34145838     AAsi    G    A        0      0        2 
   2  chr2_34145838     AKia    G    A        0      0        2 
   2  chr2_34145838     AOna    G    A        0      0        2 
   2  chr2_34145838     ASom    G    A        0      0        2 
   2  chr2_34145838     HCab    G    A        0      0        2 
   2  chr2_34145838     HPrz    G    A        0      0        2 
   2  chr2_34145838     ZBoe    G    A        1      2        2 
   2  chr2_34145838     ZGre    G    A        0      0        2 
   2  chr2_34145838     ZHar    G    A        0      0        2 
   2  chr2_34145838   Sample    G    A        0      0        2 
   2  chr2_34146468     AAsi    G    C        0      0        2 
   2  chr2_34146468     AKia    G    C        0      0        2 
   2  chr2_34146468     AOna    G    C        0      0        2 
   2  chr2_34146468     ASom    G    C        0      0        2 
   2  chr2_34146468     HCab    G    C        1      2        2 
   2  chr2_34146468     HPrz    G    C        1      2        2 
   2  chr2_34146468     ZBoe    G    C        0      0        2 
   2  chr2_34146468     ZGre    G    C        0      0        2 
   2  chr2_34146468     ZHar    G    C        0      0        2 
   2  chr2_34146468   Sample    G    C        0      0        2 
   2  chr2_34159798     AAsi    A    C        0      0        2 
   2  chr2_34159798     AKia    A    C        1      2        2 
   2  chr2_34159798     AOna    A    C        1      2        2 
   2  chr2_34159798     ASom    A    C        0      0        2 
   2  chr2_34159798     HCab    A    C        0      0        2 
   2  chr2_34159798     HPrz    A    C        0      0        2 
   2  chr2_34159798     ZBoe    A    C        0      0        2 
   2  chr2_34159798     ZGre    A    C        0      0        2 
   2  chr2_34159798     ZHar    A    C        0      0        2 
   2  chr2_34159798   Sample    A    C        0      0        2 
   2  chr2_34165900     AAsi    T    C        0      0        2 
   2  chr2_34165900     AKia    T    C        0      0        2 
   2  chr2_34165900     AOna    T    C      0.5      1        2 
   2  chr2_34165900     ASom    T    C        0      0        2 
   2  chr2_34165900     HCab    T    C        0      0        2 
   2  chr2_34165900     HPrz    T    C        0      0        2 
   2  chr2_34165900     ZBoe    T    C        0      0        2 
   2  chr2_34165900     ZGre    T    C        0      0        2 
   2  chr2_34165900     ZHar    T    C        0      0        2 
   2  chr2_34165900   Sample    T    C        0      0        2 
   2  chr2_34168995     AAsi    A    G        0      0        2 
   2  chr2_34168995     AKia    A    G        0      0        2 
   2  chr2_34168995     AOna    A    G        0      0        2 
   2  chr2_34168995     ASom    A    G        0      0        2 
   2  chr2_34168995     HCab    A    G        1      2        2 
   2  chr2_34168995     HPrz    A    G        1      2        2 
   2  chr2_34168995     ZBoe    A    G        0      0        2 
   2  chr2_34168995     ZGre    A    G        0      0        2 
   2  chr2_34168995     ZHar    A    G        0      0        2 
   2  chr2_34168995   Sample    A    G        0      0        2 
   2  chr2_34177340     AAsi    A    C        0      0        2 
   2  chr2_34177340     AKia    A    C        0      0        2 
   2  chr2_34177340     AOna    A    C        0      0        2 
   2  chr2_34177340     ASom    A    C        0      0        2 
   2  chr2_34177340     HCab    A    C        1      2        2 
   2  chr2_34177340     HPrz    A    C        1      2        2 
   2  chr2_34177340     ZBoe    A    C        0      0        2 
   2  chr2_34177340     ZGre    A    C        0      0        2 
   2  chr2_34177340     ZHar    A    C        0      0        2 
   2  chr2_34177340   Sample    A    C        0      0        2 
   2  chr2_34181903     AAsi    A    G        0      0        2 
   2  chr2_34181903     AKia    A    G        0      0        2 
   2  chr2_34181903     AOna    A    G        0      0        2 
   2  chr2_34181903     ASom    A    G        0      0        2 
   2  chr2_34181903     HCab    A    G        0      0        2 
   2  chr2_34181903     HPrz    A    G        0      0        2 
   2  chr2_34181903     ZBoe    A    G      0.5      1        2 
   2  chr2_34181903     ZGre    A    G        0      0        2 
   2  chr2_34181903     ZHar    A    G        0      0        2 
   2  chr2_34181903   Sample    A    G        0      0        2 
   2  chr2_34182401     AAsi    T    C        0      0        2 
   2  chr2_34182401     AKia    T    C        1      2        2 
   2  chr2_34182401     AOna    T    C        0      0        2 
   2  chr2_34182401     ASom    T    C        0      0        2 
   2  chr2_34182401     HCab    T    C        0      0        2 
   2  chr2_34182401     HPrz    T    C        0      0        2 
   2  chr2_34182401     ZBoe    T    C        0      0        2 
   2  chr2_34182401     ZGre    T    C        0      0        2 
   2  chr2_34182401     ZHar    T    C        0      0        2 
   2  chr2_34182401   Sample    T    C        0      0        2 
   2  chr2_34188602     AAsi    G    A      0.5      1        2 
   2  chr2_34188602     AKia    G    A        0      0        2 
   2  chr2_34188602     AOna    G    A        0      0        2 
   2  chr2_34188602     ASom    G    A        0      0        2 
   2  chr2_34188602     HCab    G    A        0      0        2 
   2  chr2_34188602     HPrz    G    A        0      0        2 
   2  chr2_34188602     ZBoe    G    A        0      0        2 
   2  chr2_34188602     ZGre    G    A        0      0        2 
   2  chr2_34188602     ZHar    G    A        0      0        2 
   2  chr2_34188602   Sample    G    A        0      0        2 
   2  chr2_34191601     AAsi    A    G        0      0        2 
   2  chr2_34191601     AKia    A    G        1      2        2 
   2  chr2_34191601     AOna    A    G        0      0        2 
   2  chr2_34191601     ASom    A    G        0      0        2 
   2  chr2_34191601     HCab    A    G        0      0        2 
   2  chr2_34191601     HPrz    A    G        0      0        2 
   2  chr2_34191601     ZBoe    A    G        0      0        2 
   2  chr2_34191601     ZGre    A    G        0      0        2 
   2  chr2_34191601     ZHar    A    G        0      0        2 
   2  chr2_34191601   Sample    A    G        0      0        2 
   2  chr2_34192553     AAsi    T    C        0      0        2 
   2  chr2_34192553     AKia    T    C        0      0        2 
   2  chr2_34192553     AOna    T    C        0      0        2 
   2  chr2_34192553     ASom    T    C        0      0        2 
   2  chr2_34192553     HCab    T    C        0      0        2 
   2  chr2_34192553     HPrz    T    C        0      0        2 
   2  chr2_34192553     ZBoe    T    C        0      0        2 
   2  chr2_34192553     ZGre    T    C        0      0        2 
   2  chr2_34192553     ZHar    T    C      0.5      1        2 
   2  chr2_34192553   Sample    T    C        0      0        2 
   2  chr2_34204052     AAsi    C    T        0      0        2 
   2  chr2_34204052     AKia    C    T        0      0        2 
   2  chr2_34204052     AOna    C    T        0      0        2 
   2  chr2_34204052     ASom    C    T        0      0        2 
   2  chr2_34204052     HCab    C    T        0      0        2 
   2  chr2_34204052     HPrz    C    T        0      0        2 
   2  chr2_34204052     ZBoe    C    T        0      0        2 
   2  chr2_34204052     ZGre    C    T      0.5      1        2 
   2  chr2_34204052     ZHar    C    T        0      0        2 
   2  chr2_34204052   Sample    C    T        0      0        2 
   2  chr2_34211035     AAsi    T    C        0      0        2 
   2  chr2_34211035     AKia    T    C        0      0        2 
   2  chr2_34211035     AOna    T    C        0      0        2 
   2  chr2_34211035     ASom    T    C        0      0        2 
   2  chr2_34211035     HCab    T    C        0      0        2 
   2  chr2_34211035     HPrz    T    C        0      0        2 
   2  chr2_34211035     ZBoe    T    C        0      0        2 
   2  chr2_34211035     ZGre    T    C        1      2        2 
   2  chr2_34211035     ZHar    T    C        0      0        2 
   2  chr2_34211035   Sample    T    C        0      0        2 
   2  chr2_34216949     AAsi    C    A        0      0        2 
   2  chr2_34216949     AKia    C    A        0      0        2 
   2  chr2_34216949     AOna    C    A        0      0        2 
   2  chr2_34216949     ASom    C    A        0      0        2 
   2  chr2_34216949     HCab    C    A        0      0        2 
   2  chr2_34216949     HPrz    C    A        0      0        2 
   2  chr2_34216949     ZBoe    C    A        0      0        2 
   2  chr2_34216949     ZGre    C    A        1      2        2 
   2  chr2_34216949     ZHar    C    A        0      0        2 
   2  chr2_34216949   Sample    C    A        0      0        2 
   2  chr2_34217490     AAsi    G    A        1      2        2 
   2  chr2_34217490     AKia    G    A        0      0        2 
   2  chr2_34217490     AOna    G    A        0      0        2 
   2  chr2_34217490     ASom    G    A        1      2        2 
   2  chr2_34217490     HCab    G    A        1      2        2 
   2  chr2_34217490     HPrz    G    A        1      2        2 
   2  chr2_34217490     ZBoe    G    A        0      0        2 
   2  chr2_34217490     ZGre    G    A        0      0        2 
   2  chr2_34217490     ZHar    G    A        0      0        2 
   2  chr2_34217490   Sample    G    A        1      2        2 
   2  chr2_34225138     AAsi    T    C        0      0        2 
   2  chr2_34225138     AKia    T    C        0      0        2 
   2  chr2_34225138     AOna    T    C        0      0        2 
   2  chr2_34225138     ASom    T    C        0      0        2 
   2  chr2_34225138     HCab    T    C        1      2        2 
   2  chr2_34225138     HPrz    T    C        1      2        2 
   2  chr2_34225138     ZBoe    T    C        0      0        2 
   2  chr2_34225138     ZGre    T    C        0      0        2 
   2  chr2_34225138     ZHar    T    C        0      0        2 
   2  chr2_34225138   Sample    T    C        0      0        2 
   2  chr2_34227573     AAsi    G    A        0      0        2 
   2  chr2_34227573     AKia    G    A        0      0        2 
   2  chr2_34227573     AOna    G    A        0      0        2 
   2  chr2_34227573     ASom    G    A        0      0        2 
   2  chr2_34227573     HCab    G    A        0      0        2 
   2  chr2_34227573     HPrz    G    A      0.5      1        2 
   2  chr2_34227573     ZBoe    G    A        0      0        2 
   2  chr2_34227573     ZGre    G    A        0      0        2 
   2  chr2_34227573     ZHar    G    A        0      0        2 
   2  chr2_34227573   Sample    G    A        0      0        2 
   2  chr2_34228063     AAsi    C    T        0      0        2 
   2  chr2_34228063     AKia    C    T        0      0        2 
   2  chr2_34228063     AOna    C    T      0.5      1        2 
   2  chr2_34228063     ASom    C    T        0      0        2 
   2  chr2_34228063     HCab    C    T        0      0        2 
   2  chr2_34228063     HPrz    C    T        0      0        2 
   2  chr2_34228063     ZBoe    C    T        0      0        2 
   2  chr2_34228063     ZGre    C    T        0      0        2 
   2  chr2_34228063     ZHar    C    T        0      0        2 
   2  chr2_34228063   Sample    C    T        0      0        2 
   2  chr2_34233978     AAsi    A    G        0      0        2 
   2  chr2_34233978     AKia    A    G        0      0        2 
   2  chr2_34233978     AOna    A    G      0.5      1        2 
   2  chr2_34233978     ASom    A    G        0      0        2 
   2  chr2_34233978     HCab    A    G        0      0        2 
   2  chr2_34233978     HPrz    A    G        0      0        2 
   2  chr2_34233978     ZBoe    A    G        0      0        2 
   2  chr2_34233978     ZGre    A    G        0      0        2 
   2  chr2_34233978     ZHar    A    G        0      0        2 
   2  chr2_34233978   Sample    A    G        0      0        2 
   2  chr2_34241827     AAsi    T    C        1      2        2 
   2  chr2_34241827     AKia    T    C        0      0        2 
   2  chr2_34241827     AOna    T    C        0      0        2 
   2  chr2_34241827     ASom    T    C        1      2        2 
   2  chr2_34241827     HCab    T    C        0      0        2 
   2  chr2_34241827     HPrz    T    C        0      0        2 
   2  chr2_34241827     ZBoe    T    C        0      0        2 
   2  chr2_34241827     ZGre    T    C        0      0        2 
   2  chr2_34241827     ZHar    T    C        0      0        2 
   2  chr2_34241827   Sample    T    C        1      2        2 
   2  chr2_34241874     AAsi    G    T        0      0        2 
   2  chr2_34241874     AKia    G    T        0      0        2 
   2  chr2_34241874     AOna    G    T        0      0        2 
   2  chr2_34241874     ASom    G    T        0      0        2 
   2  chr2_34241874     HCab    G    T        1      2        2 
   2  chr2_34241874     HPrz    G    T        1      2        2 
   2  chr2_34241874     ZBoe    G    T        0      0        2 
   2  chr2_34241874     ZGre    G    T        0      0        2 
   2  chr2_34241874     ZHar    G    T        0      0        2 
   2  chr2_34241874   Sample    G    T        0      0        2 
   2  chr2_34247015     AAsi    T    C        0      0        2 
   2  chr2_34247015     AKia    T    C        0      0        2 
   2  chr2_34247015     AOna    T    C        0      0        2 
   2  chr2_34247015     ASom    T    C      0.5      1        2 
   2  chr2_34247015     HCab    T    C        0      0        2 
   2  chr2_34247015     HPrz    T    C        0      0        2 
   2  chr2_34247015     ZBoe    T    C        0      0        2 
   2  chr2_34247015     ZGre    T    C        0      0        2 
   2  chr2_34247015     ZHar    T    C        0      0        2 
   2  chr2_34247015   Sample    T    C        0      0        2 
   2  chr2_34257597     AAsi    T    C        0      0        2 
   2  chr2_34257597     AKia    T    C        0      0        2 
   2  chr2_34257597     AOna    T    C      0.5      1        2 
   2  chr2_34257597     ASom    T    C        0      0        2 
   2  chr2_34257597     HCab    T    C        0      0        2 
   2  chr2_34257597     HPrz    T    C        0      0        2 
   2  chr2_34257597     ZBoe    T    C        0      0        2 
   2  chr2_34257597     ZGre    T    C        0      0        2 
   2  chr2_34257597     ZHar    T    C        0      0        2 
   2  chr2_34257597   Sample    T    C        0      0        2 
   2  chr2_34258062     AAsi    C    T        0      0        2 
   2  chr2_34258062     AKia    C    T        0      0        2 
   2  chr2_34258062     AOna    C    T        0      0        2 
   2  chr2_34258062     ASom    C    T        1      2        2 
   2  chr2_34258062     HCab    C    T        0      0        2 
   2  chr2_34258062     HPrz    C    T        0      0        2 
   2  chr2_34258062     ZBoe    C    T        0      0        2 
   2  chr2_34258062     ZGre    C    T        0      0        2 
   2  chr2_34258062     ZHar    C    T        0      0        2 
   2  chr2_34258062   Sample    C    T        0      0        2 
   2  chr2_34258157     AAsi    A    C        0      0        2 
   2  chr2_34258157     AKia    A    C        0      0        2 
   2  chr2_34258157     AOna    A    C        0      0        2 
   2  chr2_34258157     ASom    A    C        0      0        2 
   2  chr2_34258157     HCab    A    C        1      2        2 
   2  chr2_34258157     HPrz    A    C        1      2        2 
   2  chr2_34258157     ZBoe    A    C        0      0        2 
   2  chr2_34258157     ZGre    A    C        0      0        2 
   2  chr2_34258157     ZHar    A    C        0      0        2 
   2  chr2_34258157   Sample    A    C        0      0        2 
   2  chr2_34262373     AAsi    C    G        0      0        2 
   2  chr2_34262373     AKia    C    G        0      0        2 
   2  chr2_34262373     AOna    C    G      0.5      1        2 
   2  chr2_34262373     ASom    C    G        0      0        2 
   2  chr2_34262373     HCab    C    G        0      0        2 
   2  chr2_34262373     HPrz    C    G        0      0        2 
   2  chr2_34262373     ZBoe    C    G        0      0        2 
   2  chr2_34262373     ZGre    C    G        0      0        2 
   2  chr2_34262373     ZHar    C    G        0      0        2 
   2  chr2_34262373   Sample    C    G        0      0        2 
   2  chr2_34267724     AAsi    G    A        0      0        2 
   2  chr2_34267724     AKia    G    A        0      0        2 
   2  chr2_34267724     AOna    G    A        0      0        2 
   2  chr2_34267724     ASom    G    A        0      0        2 
   2  chr2_34267724     HCab    G    A      0.5      1        2 
   2  chr2_34267724     HPrz    G    A        0      0        2 
   2  chr2_34267724     ZBoe    G    A        0      0        2 
   2  chr2_34267724     ZGre    G    A        0      0        2 
   2  chr2_34267724     ZHar    G    A        0      0        2 
   2  chr2_34267724   Sample    G    A        0      0        2 
   2  chr2_34291456     AAsi    C    T        0      0        2 
   2  chr2_34291456     AKia    C    T        0      0        2 
   2  chr2_34291456     AOna    C    T        0      0        2 
   2  chr2_34291456     ASom    C    T        0      0        2 
   2  chr2_34291456     HCab    C    T      0.5      1        2 
   2  chr2_34291456     HPrz    C    T        1      2        2 
   2  chr2_34291456     ZBoe    C    T        0      0        2 
   2  chr2_34291456     ZGre    C    T        0      0        2 
   2  chr2_34291456     ZHar    C    T        0      0        2 
   2  chr2_34291456   Sample    C    T        0      0        2 
   2  chr2_34297186     AAsi    A    G        0      0        2 
   2  chr2_34297186     AKia    A    G        0      0        2 
   2  chr2_34297186     AOna    A    G        0      0        2 
   2  chr2_34297186     ASom    A    G        0      0        2 
   2  chr2_34297186     HCab    A    G      0.5      1        2 
   2  chr2_34297186     HPrz    A    G        0      0        2 
   2  chr2_34297186     ZBoe    A    G        0      0        2 
   2  chr2_34297186     ZGre    A    G        0      0        2 
   2  chr2_34297186     ZHar    A    G        0      0        2 
   2  chr2_34297186   Sample    A    G        0      0        2 
   2  chr2_34299282     AAsi    A    G        0      0        2 
   2  chr2_34299282     AKia    A    G        0      0        2 
   2  chr2_34299282     AOna    A    G        0      0        2 
   2  chr2_34299282     ASom    A    G        0      0        2 
   2  chr2_34299282     HCab    A    G        0      0        2 
   2  chr2_34299282     HPrz    A    G        0      0        2 
   2  chr2_34299282     ZBoe    A    G        0      0        2 
   2  chr2_34299282     ZGre    A    G        0      0        2 
   2  chr2_34299282     ZHar    A    G        1      2        2 
   2  chr2_34299282   Sample    A    G        0      0        2 
   2  chr2_34314053     AAsi    G    A        0      0        2 
   2  chr2_34314053     AKia    G    A        0      0        2 
   2  chr2_34314053     AOna    G    A        0      0        2 
   2  chr2_34314053     ASom    G    A        0      0        2 
   2  chr2_34314053     HCab    G    A        0      0        2 
   2  chr2_34314053     HPrz    G    A        0      0        2 
   2  chr2_34314053     ZBoe    G    A        1      2        2 
   2  chr2_34314053     ZGre    G    A        1      2        2 
   2  chr2_34314053     ZHar    G    A        1      2        2 
   2  chr2_34314053   Sample    G    A        0      0        2 
   2  chr2_34316147     AAsi    C    T        0      0        2 
   2  chr2_34316147     AKia    C    T        0      0        2 
   2  chr2_34316147     AOna    C    T        0      0        2 
   2  chr2_34316147     ASom    C    T        0      0        2 
   2  chr2_34316147     HCab    C    T      0.5      1        2 
   2  chr2_34316147     HPrz    C    T        1      2        2 
   2  chr2_34316147     ZBoe    C    T        0      0        2 
   2  chr2_34316147     ZGre    C    T        0      0        2 
   2  chr2_34316147     ZHar    C    T        0      0        2 
   2  chr2_34316147   Sample    C    T        0      0        2 
   2  chr2_34320659     AAsi    G    A        0      0        2 
   2  chr2_34320659     AKia    G    A        0      0        2 
   2  chr2_34320659     AOna    G    A        0      0        2 
   2  chr2_34320659     ASom    G    A        0      0        2 
   2  chr2_34320659     HCab    G    A        0      0        2 
   2  chr2_34320659     HPrz    G    A        0      0        2 
   2  chr2_34320659     ZBoe    G    A        1      2        2 
   2  chr2_34320659     ZGre    G    A        0      0        2 
   2  chr2_34320659     ZHar    G    A        0      0        2 
   2  chr2_34320659   Sample    G    A        0      0        2 
   2  chr2_34322782     AAsi    G    A        0      0        2 
   2  chr2_34322782     AKia    G    A        0      0        2 
   2  chr2_34322782     AOna    G    A        0      0        2 
   2  chr2_34322782     ASom    G    A        0      0        2 
   2  chr2_34322782     HCab    G    A        0      0        2 
   2  chr2_34322782     HPrz    G    A        0      0        2 
   2  chr2_34322782     ZBoe    G    A      0.5      1        2 
   2  chr2_34322782     ZGre    G    A        0      0        2 
   2  chr2_34322782     ZHar    G    A        0      0        2 
   2  chr2_34322782   Sample    G    A        0      0        2 
   2  chr2_34324683     AAsi    A    G        1      2        2 
   2  chr2_34324683     AKia    A    G        0      0        2 
   2  chr2_34324683     AOna    A    G        0      0        2 
   2  chr2_34324683     ASom    A    G        1      2        2 
   2  chr2_34324683     HCab    A    G        0      0        2 
   2  chr2_34324683     HPrz    A    G        0      0        2 
   2  chr2_34324683     ZBoe    A    G        0      0        2 
   2  chr2_34324683     ZGre    A    G        0      0        2 
   2  chr2_34324683     ZHar    A    G        0      0        2 
   2  chr2_34324683   Sample    A    G        1      2        2 
   2  chr2_34335586     AAsi    T    C      0.5      1        2 
   2  chr2_34335586     AKia    T    C        0      0        2 
   2  chr2_34335586     AOna    T    C        0      0        2 
   2  chr2_34335586     ASom    T    C        0      0        2 
   2  chr2_34335586     HCab    T    C        0      0        2 
   2  chr2_34335586     HPrz    T    C        0      0        2 
   2  chr2_34335586     ZBoe    T    C        0      0        2 
   2  chr2_34335586     ZGre    T    C        0      0        2 
   2  chr2_34335586     ZHar    T    C        0      0        2 
   2  chr2_34335586   Sample    T    C        0      0        2 
   2  chr2_34335875     AAsi    G    T        0      0        2 
   2  chr2_34335875     AKia    G    T        0      0        2 
   2  chr2_34335875     AOna    G    T        0      0        2 
   2  chr2_34335875     ASom    G    T        0      0        2 
   2  chr2_34335875     HCab    G    T        0      0        2 
   2  chr2_34335875     HPrz    G    T        0      0        2 
   2  chr2_34335875     ZBoe    G    T      0.5      1        2 
   2  chr2_34335875     ZGre    G    T        0      0        2 
   2  chr2_34335875     ZHar    G    T        0      0        2 
   2  chr2_34335875   Sample    G    T        0      0        2 
   2  chr2_34340588     AAsi    A    G        0      0        2 
   2  chr2_34340588     AKia    A    G        0      0        2 
   2  chr2_34340588     AOna    A    G        0      0        2 
   2  chr2_34340588     ASom    A    G        0      0        2 
   2  chr2_34340588     HCab    A    G        1      2        2 
   2  chr2_34340588     HPrz    A    G        1      2        2 
   2  chr2_34340588     ZBoe    A    G        0      0        2 
   2  chr2_34340588     ZGre    A    G        0      0        2 
   2  chr2_34340588     ZHar    A    G        0      0        2 
   2  chr2_34340588   Sample    A    G        0      0        2 
   2  chr2_34347742     AAsi    T    C        0      0        2 
   2  chr2_34347742     AKia    T    C        0      0        2 
   2  chr2_34347742     AOna    T    C        0      0        2 
   2  chr2_34347742     ASom    T    C      0.5      1        2 
   2  chr2_34347742     HCab    T    C        0      0        2 
   2  chr2_34347742     HPrz    T    C        0      0        2 
   2  chr2_34347742     ZBoe    T    C        0      0        2 
   2  chr2_34347742     ZGre    T    C        0      0        2 
   2  chr2_34347742     ZHar    T    C        0      0        2 
   2  chr2_34347742   Sample    T    C        0      0        2 
   2  chr2_34349001     AAsi    A    T      0.5      1        2 
   2  chr2_34349001     AKia    A    T        0      0        2 
   2  chr2_34349001     AOna    A    T        0      0        2 
   2  chr2_34349001     ASom    A    T        0      0        2 
   2  chr2_34349001     HCab    A    T        0      0        2 
   2  chr2_34349001     HPrz    A    T        0      0        2 
   2  chr2_34349001     ZBoe    A    T        0      0        2 
   2  chr2_34349001     ZGre    A    T        0      0        2 
   2  chr2_34349001     ZHar    A    T        0      0        2 
   2  chr2_34349001   Sample    A    T        1      2        2 
   2  chr2_34350185     AAsi    G    C        0      0        2 
   2  chr2_34350185     AKia    G    C        0      0        2 
   2  chr2_34350185     AOna    G    C        0      0        2 
   2  chr2_34350185     ASom    G    C        0      0        2 
   2  chr2_34350185     HCab    G    C        1      2        2 
   2  chr2_34350185     HPrz    G    C        1      2        2 
   2  chr2_34350185     ZBoe    G    C        0      0        2 
   2  chr2_34350185     ZGre    G    C        0      0        2 
   2  chr2_34350185     ZHar    G    C        0      0        2 
   2  chr2_34350185   Sample    G    C        0      0        2 
   2  chr2_34357382     AAsi    T    C        0      0        2 
   2  chr2_34357382     AKia    T    C      0.5      1        2 
   2  chr2_34357382     AOna    T    C        0      0        2 
   2  chr2_34357382     ASom    T    C        0      0        2 
   2  chr2_34357382     HCab    T    C        0      0        2 
   2  chr2_34357382     HPrz    T    C        0      0        2 
   2  chr2_34357382     ZBoe    T    C        0      0        2 
   2  chr2_34357382     ZGre    T    C        0      0        2 
   2  chr2_34357382     ZHar    T    C        0      0        2 
   2  chr2_34357382   Sample    T    C        0      0        2 
   2  chr2_34357690     AAsi    G    C        0      0        2 
   2  chr2_34357690     AKia    G    C        0      0        2 
   2  chr2_34357690     AOna    G    C        0      0        2 
   2  chr2_34357690     ASom    G    C        0      0        2 
   2  chr2_34357690     HCab    G    C        1      2        2 
   2  chr2_34357690     HPrz    G    C        1      2        2 
   2  chr2_34357690     ZBoe    G    C        0      0        2 
   2  chr2_34357690     ZGre    G    C        0      0        2 
   2  chr2_34357690     ZHar    G    C        0      0        2 
   2  chr2_34357690   Sample    G    C        0      0        2 
   2  chr2_34358688     AAsi    T    C        0      0        2 
   2  chr2_34358688     AKia    T    C        0      0        2 
   2  chr2_34358688     AOna    T    C        0      0        2 
   2  chr2_34358688     ASom    T    C        0      0        2 
   2  chr2_34358688     HCab    T    C        0      0        2 
   2  chr2_34358688     HPrz    T    C        0      0        2 
   2  chr2_34358688     ZBoe    T    C        0      0        2 
   2  chr2_34358688     ZGre    T    C      0.5      1        2 
   2  chr2_34358688     ZHar    T    C        0      0        2 
   2  chr2_34358688   Sample    T    C        0      0        2 
   2  chr2_34358830     AAsi    G    A        0      0        2 
   2  chr2_34358830     AKia    G    A        0      0        2 
   2  chr2_34358830     AOna    G    A        0      0        2 
   2  chr2_34358830     ASom    G    A        0      0        2 
   2  chr2_34358830     HCab    G    A        1      2        2 
   2  chr2_34358830     HPrz    G    A        1      2        2 
   2  chr2_34358830     ZBoe    G    A        0      0        2 
   2  chr2_34358830     ZGre    G    A        0      0        2 
   2  chr2_34358830     ZHar    G    A        0      0        2 
   2  chr2_34358830   Sample    G    A        0      0        2 
   2  chr2_34361881     AAsi    T    C        0      0        2 
   2  chr2_34361881     AKia    T    C      0.5      1        2 
   2  chr2_34361881     AOna    T    C        0      0        2 
   2  chr2_34361881     ASom    T    C        0      0        2 
   2  chr2_34361881     HCab    T    C        0      0        2 
   2  chr2_34361881     HPrz    T    C        0      0        2 
   2  chr2_34361881     ZBoe    T    C        0      0        2 
   2  chr2_34361881     ZGre    T    C        0      0        2 
   2  chr2_34361881     ZHar    T    C        0      0        2 
   2  chr2_34361881   Sample    T    C        0      0        2 
   2  chr2_34365245     AAsi    A    G        0      0        2 
   2  chr2_34365245     AKia    A    G        0      0        2 
   2  chr2_34365245     AOna    A    G        0      0        2 
   2  chr2_34365245     ASom    A    G      0.5      1        2 
   2  chr2_34365245     HCab    A    G        0      0        2 
   2  chr2_34365245     HPrz    A    G        0      0        2 
   2  chr2_34365245     ZBoe    A    G        0      0        2 
   2  chr2_34365245     ZGre    A    G        0      0        2 
   2  chr2_34365245     ZHar    A    G        0      0        2 
   2  chr2_34365245   Sample    A    G        0      0        2 
   2  chr2_34368898     AAsi    G    T        0      0        2 
   2  chr2_34368898     AKia    G    T        1      2        2 
   2  chr2_34368898     AOna    G    T        1      2        2 
   2  chr2_34368898     ASom    G    T        0      0        2 
   2  chr2_34368898     HCab    G    T        0      0        2 
   2  chr2_34368898     HPrz    G    T        0      0        2 
   2  chr2_34368898     ZBoe    G    T        0      0        2 
   2  chr2_34368898     ZGre    G    T        0      0        2 
   2  chr2_34368898     ZHar    G    T        0      0        2 
   2  chr2_34368898   Sample    G    T        0      0        2 
   2  chr2_34372978     AAsi    G    T        0      0        2 
   2  chr2_34372978     AKia    G    T        0      0        2 
   2  chr2_34372978     AOna    G    T        1      2        2 
   2  chr2_34372978     ASom    G    T        0      0        2 
   2  chr2_34372978     HCab    G    T        0      0        2 
   2  chr2_34372978     HPrz    G    T        0      0        2 
   2  chr2_34372978     ZBoe    G    T        0      0        2 
   2  chr2_34372978     ZGre    G    T        0      0        2 
   2  chr2_34372978     ZHar    G    T        0      0        2 
   2  chr2_34372978   Sample    G    T        0      0        2 
   2  chr2_34374821     AAsi    C    T        0      0        2 
   2  chr2_34374821     AKia    C    T        0      0        2 
   2  chr2_34374821     AOna    C    T        0      0        2 
   2  chr2_34374821     ASom    C    T        0      0        2 
   2  chr2_34374821     HCab    C    T        0      0        2 
   2  chr2_34374821     HPrz    C    T        0      0        2 
   2  chr2_34374821     ZBoe    C    T      0.5      1        2 
   2  chr2_34374821     ZGre    C    T        0      0        2 
   2  chr2_34374821     ZHar    C    T        0      0        2 
   2  chr2_34374821   Sample    C    T        0      0        2 
   2  chr2_34375899     AAsi    A    G      0.5      1        2 
   2  chr2_34375899     AKia    A    G        0      0        2 
   2  chr2_34375899     AOna    A    G        0      0        2 
   2  chr2_34375899     ASom    A    G        0      0        2 
   2  chr2_34375899     HCab    A    G        0      0        2 
   2  chr2_34375899     HPrz    A    G        0      0        2 
   2  chr2_34375899     ZBoe    A    G        0      0        2 
   2  chr2_34375899     ZGre    A    G        0      0        2 
   2  chr2_34375899     ZHar    A    G        0      0        2 
   2  chr2_34375899   Sample    A    G        0      0        2 
   2  chr2_34377045     AAsi    A    G        0      0        2 
   2  chr2_34377045     AKia    A    G        0      0        2 
   2  chr2_34377045     AOna    A    G        0      0        2 
   2  chr2_34377045     ASom    A    G        0      0        2 
   2  chr2_34377045     HCab    A    G        1      2        2 
   2  chr2_34377045     HPrz    A    G        1      2        2 
   2  chr2_34377045     ZBoe    A    G        0      0        2 
   2  chr2_34377045     ZGre    A    G        0      0        2 
   2  chr2_34377045     ZHar    A    G        0      0        2 
   2  chr2_34377045   Sample    A    G        0      0        2 
   2  chr2_34378847     AAsi    C    T        0      0        2 
   2  chr2_34378847     AKia    C    T        0      0        2 
   2  chr2_34378847     AOna    C    T        0      0        2 
   2  chr2_34378847     ASom    C    T        0      0        2 
   2  chr2_34378847     HCab    C    T        1      2        2 
   2  chr2_34378847     HPrz    C    T        1      2        2 
   2  chr2_34378847     ZBoe    C    T        0      0        2 
   2  chr2_34378847     ZGre    C    T        0      0        2 
   2  chr2_34378847     ZHar    C    T        0      0        2 
   2  chr2_34378847   Sample    C    T        0      0        2 
   2  chr2_34387853     AAsi    T    C        0      0        2 
   2  chr2_34387853     AKia    T    C        0      0        2 
   2  chr2_34387853     AOna    T    C        0      0        2 
   2  chr2_34387853     ASom    T    C        0      0        2 
   2  chr2_34387853     HCab    T    C        0      0        2 
   2  chr2_34387853     HPrz    T    C      0.5      1        2 
   2  chr2_34387853     ZBoe    T    C        0      0        2 
   2  chr2_34387853     ZGre    T    C        0      0        2 
   2  chr2_34387853     ZHar    T    C        0      0        2 
   2  chr2_34387853   Sample    T    C        0      0        2 
   2  chr2_34392128     AAsi    G    A        0      0        2 
   2  chr2_34392128     AKia    G    A        0      0        2 
   2  chr2_34392128     AOna    G    A        0      0        2 
   2  chr2_34392128     ASom    G    A        0      0        2 
   2  chr2_34392128     HCab    G    A      0.5      1        2 
   2  chr2_34392128     HPrz    G    A        0      0        2 
   2  chr2_34392128     ZBoe    G    A        0      0        2 
   2  chr2_34392128     ZGre    G    A        0      0        2 
   2  chr2_34392128     ZHar    G    A        0      0        2 
   2  chr2_34392128   Sample    G    A        0      0        2 
   2  chr2_34393959     AAsi    A    C        0      0        2 
   2  chr2_34393959     AKia    A    C        0      0        2 
   2  chr2_34393959     AOna    A    C        0      0        2 
   2  chr2_34393959     ASom    A    C      0.5      1        2 
   2  chr2_34393959     HCab    A    C        0      0        2 
   2  chr2_34393959     HPrz    A    C        0      0        2 
   2  chr2_34393959     ZBoe    A    C        0      0        2 
   2  chr2_34393959     ZGre    A    C        0      0        2 
   2  chr2_34393959     ZHar    A    C        0      0        2 
   2  chr2_34393959   Sample    A    C        0      0        2 
   2  chr2_34396500     AAsi    G    A        0      0        2 
   2  chr2_34396500     AKia    G    A        1      2        2 
   2  chr2_34396500     AOna    G    A        0      0        2 
   2  chr2_34396500     ASom    G    A        0      0        2 
   2  chr2_34396500     HCab    G    A        0      0        2 
   2  chr2_34396500     HPrz    G    A        0      0        2 
   2  chr2_34396500     ZBoe    G    A        0      0        2 
   2  chr2_34396500     ZGre    G    A        0      0        2 
   2  chr2_34396500     ZHar    G    A        0      0        2 
   2  chr2_34396500   Sample    G    A        0      0        2 
   2  chr2_34398107     AAsi    T    C        0      0        2 
   2  chr2_34398107     AKia    T    C        0      0        2 
   2  chr2_34398107     AOna    T    C      0.5      1        2 
   2  chr2_34398107     ASom    T    C        0      0        2 
   2  chr2_34398107     HCab    T    C        0      0        2 
   2  chr2_34398107     HPrz    T    C        0      0        2 
   2  chr2_34398107     ZBoe    T    C        1      2        2 
   2  chr2_34398107     ZGre    T    C        1      2        2 
   2  chr2_34398107     ZHar    T    C        1      2        2 
   2  chr2_34398107   Sample    T    C        0      0        2 
   2  chr2_34403560     AAsi    G    T        0      0        2 
   2  chr2_34403560     AKia    G    T        0      0        2 
   2  chr2_34403560     AOna    G    T        0      0        2 
   2  chr2_34403560     ASom    G    T        0      0        2 
   2  chr2_34403560     HCab    G    T        0      0        2 
   2  chr2_34403560     HPrz    G    T        0      0        2 
   2  chr2_34403560     ZBoe    G    T        0      0        2 
   2  chr2_34403560     ZGre    G    T        1      2        2 
   2  chr2_34403560     ZHar    G    T        0      0        2 
   2  chr2_34403560   Sample    G    T        0      0        2 
   2  chr2_34410036     AAsi    A    G        0      0        2 
   2  chr2_34410036     AKia    A    G        0      0        2 
   2  chr2_34410036     AOna    A    G        0      0        2 
   2  chr2_34410036     ASom    A    G        0      0        2 
   2  chr2_34410036     HCab    A    G        1      2        2 
   2  chr2_34410036     HPrz    A    G        1      2        2 
   2  chr2_34410036     ZBoe    A    G        0      0        2 
   2  chr2_34410036     ZGre    A    G        0      0        2 
   2  chr2_34410036     ZHar    A    G        0      0        2 
   2  chr2_34410036   Sample    A    G        0      0        2 
   2  chr2_34415864     AAsi    C    T        0      0        2 
   2  chr2_34415864     AKia    C    T        0      0        2 
   2  chr2_34415864     AOna    C    T        0      0        2 
   2  chr2_34415864     ASom    C    T        0      0        2 
   2  chr2_34415864     HCab    C    T        0      0        2 
   2  chr2_34415864     HPrz    C    T        0      0        2 
   2  chr2_34415864     ZBoe    C    T        0      0        2 
   2  chr2_34415864     ZGre    C    T      0.5      1        2 
   2  chr2_34415864     ZHar    C    T        0      0        2 
   2  chr2_34415864   Sample    C    T        0      0        2 
   2  chr2_34416715     AAsi    A    G        0      0        2 
   2  chr2_34416715     AKia    A    G        0      0        2 
   2  chr2_34416715     AOna    A    G        0      0        2 
   2  chr2_34416715     ASom    A    G        0      0        2 
   2  chr2_34416715     HCab    A    G        0      0        2 
   2  chr2_34416715     HPrz    A    G        0      0        2 
   2  chr2_34416715     ZBoe    A    G        0      0        2 
   2  chr2_34416715     ZGre    A    G      0.5      1        2 
   2  chr2_34416715     ZHar    A    G        0      0        2 
   2  chr2_34416715   Sample    A    G        0      0        2 
   2  chr2_34418304     AAsi    G    A        0      0        2 
   2  chr2_34418304     AKia    G    A        0      0        2 
   2  chr2_34418304     AOna    G    A        0      0        2 
   2  chr2_34418304     ASom    G    A        0      0        2 
   2  chr2_34418304     HCab    G    A        1      2        2 
   2  chr2_34418304     HPrz    G    A        1      2        2 
   2  chr2_34418304     ZBoe    G    A        0      0        2 
   2  chr2_34418304     ZGre    G    A        0      0        2 
   2  chr2_34418304     ZHar    G    A        0      0        2 
   2  chr2_34418304   Sample    G    A        0      0        2 
   2  chr2_34419488     AAsi    C    G        0      0        2 
   2  chr2_34419488     AKia    C    G        0      0        2 
   2  chr2_34419488     AOna    C    G        0      0        2 
   2  chr2_34419488     ASom    C    G        0      0        2 
   2  chr2_34419488     HCab    C    G        0      0        2 
   2  chr2_34419488     HPrz    C    G        1      2        2 
   2  chr2_34419488     ZBoe    C    G        0      0        2 
   2  chr2_34419488     ZGre    C    G        0      0        2 
   2  chr2_34419488     ZHar    C    G        0      0        2 
   2  chr2_34419488   Sample    C    G        0      0        2 
   2  chr2_34419933     AAsi    A    C        0      0        2 
   2  chr2_34419933     AKia    A    C      0.5      1        2 
   2  chr2_34419933     AOna    A    C        0      0        2 
   2  chr2_34419933     ASom    A    C        0      0        2 
   2  chr2_34419933     HCab    A    C        0      0        2 
   2  chr2_34419933     HPrz    A    C        0      0        2 
   2  chr2_34419933     ZBoe    A    C        0      0        2 
   2  chr2_34419933     ZGre    A    C        0      0        2 
   2  chr2_34419933     ZHar    A    C        0      0        2 
   2  chr2_34419933   Sample    A    C        0      0        2 
   2  chr2_34422091     AAsi    T    A        0      0        2 
   2  chr2_34422091     AKia    T    A        0      0        2 
   2  chr2_34422091     AOna    T    A        0      0        2 
   2  chr2_34422091     ASom    T    A        0      0        2 
   2  chr2_34422091     HCab    T    A        0      0        2 
   2  chr2_34422091     HPrz    T    A        0      0        2 
   2  chr2_34422091     ZBoe    T    A        0      0        2 
   2  chr2_34422091     ZGre    T    A        0      0        2 
   2  chr2_34422091     ZHar    T    A      0.5      1        2 
   2  chr2_34422091   Sample    T    A        0      0        2 
   2  chr2_34424587     AAsi    A    G        0      0        2 
   2  chr2_34424587     AKia    A    G        0      0        2 
   2  chr2_34424587     AOna    A    G        0      0        2 
   2  chr2_34424587     ASom    A    G        0      0        2 
   2  chr2_34424587     HCab    A    G        0      0        2 
   2  chr2_34424587     HPrz    A    G        0      0        2 
   2  chr2_34424587     ZBoe    A    G        0      0        2 
   2  chr2_34424587     ZGre    A    G      0.5      1        2 
   2  chr2_34424587     ZHar    A    G        0      0        2 
   2  chr2_34424587   Sample    A    G        0      0        2 
   2  chr2_34425183     AAsi    T    C        0      0        2 
   2  chr2_34425183     AKia    T    C      0.5      1        2 
   2  chr2_34425183     AOna    T    C        1      2        2 
   2  chr2_34425183     ASom    T    C        0      0        2 
   2  chr2_34425183     HCab    T    C        0      0        2 
   2  chr2_34425183     HPrz    T    C        0      0        2 
   2  chr2_34425183     ZBoe    T    C        0      0        2 
   2  chr2_34425183     ZGre    T    C        0      0        2 
   2  chr2_34425183     ZHar    T    C        0      0        2 
   2  chr2_34425183   Sample    T    C        0      0        2 
   2  chr2_34433658     AAsi    A    G        0      0        2 
   2  chr2_34433658     AKia    A    G        0      0        2 
   2  chr2_34433658     AOna    A    G        0      0        2 
   2  chr2_34433658     ASom    A    G        0      0        2 
   2  chr2_34433658     HCab    A    G        1      2        2 
   2  chr2_34433658     HPrz    A    G        1      2        2 
   2  chr2_34433658     ZBoe    A    G        0      0        2 
   2  chr2_34433658     ZGre    A    G        0      0        2 
   2  chr2_34433658     ZHar    A    G        0      0        2 
   2  chr2_34433658   Sample    A    G        0      0        2 
   2  chr2_34435830     AAsi    A    G        0      0        2 
   2  chr2_34435830     AKia    A    G        0      0        2 
   2  chr2_34435830     AOna    A    G      0.5      1        2 
   2  chr2_34435830     ASom    A    G        0      0        2 
   2  chr2_34435830     HCab    A    G        0      0        2 
   2  chr2_34435830     HPrz    A    G        0      0        2 
   2  chr2_34435830     ZBoe    A    G        0      0        2 
   2  chr2_34435830     ZGre    A    G        0      0        2 
   2  chr2_34435830     ZHar    A    G        0      0        2 
   2  chr2_34435830   Sample    A    G        0      0        2 
   2  chr2_34439143     AAsi    T    C        0      0        2 
   2  chr2_34439143     AKia    T    C        0      0        2 
   2  chr2_34439143     AOna    T    C        0      0        2 
   2  chr2_34439143     ASom    T    C        0      0        2 
   2  chr2_34439143     HCab    T    C        0      0        2 
   2  chr2_34439143     HPrz    T    C        0      0        2 
   2  chr2_34439143     ZBoe    T    C        0      0        2 
   2  chr2_34439143     ZGre    T    C        0      0        2 
   2  chr2_34439143     ZHar    T    C        1      2        2 
   2  chr2_34439143   Sample    T    C        0      0        2 
   2  chr2_34439222     AAsi    C    T        0      0        2 
   2  chr2_34439222     AKia    C    T        1      2        2 
   2  chr2_34439222     AOna    C    T        0      0        2 
   2  chr2_34439222     ASom    C    T        0      0        2 
   2  chr2_34439222     HCab    C    T        0      0        2 
   2  chr2_34439222     HPrz    C    T        0      0        2 
   2  chr2_34439222     ZBoe    C    T        0      0        2 
   2  chr2_34439222     ZGre    C    T        0      0        2 
   2  chr2_34439222     ZHar    C    T        0      0        2 
   2  chr2_34439222   Sample    C    T        0      0        2 
   2  chr2_34440691     AAsi    A    T        0      0        2 
   2  chr2_34440691     AKia    A    T        0      0        2 
   2  chr2_34440691     AOna    A    T        0      0        2 
   2  chr2_34440691     ASom    A    T        0      0        2 
   2  chr2_34440691     HCab    A    T        0      0        2 
   2  chr2_34440691     HPrz    A    T        0      0        2 
   2  chr2_34440691     ZBoe    A    T        1      2        2 
   2  chr2_34440691     ZGre    A    T        0      0        2 
   2  chr2_34440691     ZHar    A    T        0      0        2 
   2  chr2_34440691   Sample    A    T        0      0        2 
   2  chr2_34441982     AAsi    C    T        0      0        2 
   2  chr2_34441982     AKia    C    T        0      0        2 
   2  chr2_34441982     AOna    C    T        0      0        2 
   2  chr2_34441982     ASom    C    T        0      0        2 
   2  chr2_34441982     HCab    C    T        0      0        2 
   2  chr2_34441982     HPrz    C    T        0      0        2 
   2  chr2_34441982     ZBoe    C    T        0      0        2 
   2  chr2_34441982     ZGre    C    T      0.5      1        2 
   2  chr2_34441982     ZHar    C    T        0      0        2 
   2  chr2_34441982   Sample    C    T        0      0        2 
   2  chr2_34445190     AAsi    C    T        0      0        2 
   2  chr2_34445190     AKia    C    T        0      0        2 
   2  chr2_34445190     AOna    C    T        0      0        2 
   2  chr2_34445190     ASom    C    T        0      0        2 
   2  chr2_34445190     HCab    C    T        1      2        2 
   2  chr2_34445190     HPrz    C    T        1      2        2 
   2  chr2_34445190     ZBoe    C    T        0      0        2 
   2  chr2_34445190     ZGre    C    T        0      0        2 
   2  chr2_34445190     ZHar    C    T        0      0        2 
   2  chr2_34445190   Sample    C    T        0      0        2 
   2  chr2_34447115     AAsi    A    C        0      0        2 
   2  chr2_34447115     AKia    A    C        0      0        2 
   2  chr2_34447115     AOna    A    C        0      0        2 
   2  chr2_34447115     ASom    A    C        0      0        2 
   2  chr2_34447115     HCab    A    C      0.5      1        2 
   2  chr2_34447115     HPrz    A    C        0      0        2 
   2  chr2_34447115     ZBoe    A    C        0      0        2 
   2  chr2_34447115     ZGre    A    C        0      0        2 
   2  chr2_34447115     ZHar    A    C        0      0        2 
   2  chr2_34447115   Sample    A    C        0      0        2 
   2  chr2_34447347     AAsi    C    T        0      0        2 
   2  chr2_34447347     AKia    C    T        1      2        2 
   2  chr2_34447347     AOna    C    T        1      2        2 
   2  chr2_34447347     ASom    C    T        0      0        2 
   2  chr2_34447347     HCab    C    T        0      0        2 
   2  chr2_34447347     HPrz    C    T        0      0        2 
   2  chr2_34447347     ZBoe    C    T        0      0        2 
   2  chr2_34447347     ZGre    C    T        0      0        2 
   2  chr2_34447347     ZHar    C    T        0      0        2 
   2  chr2_34447347   Sample    C    T        0      0        2 
   2  chr2_34448625     AAsi    C    T        0      0        2 
   2  chr2_34448625     AKia    C    T        0      0        2 
   2  chr2_34448625     AOna    C    T        0      0        2 
   2  chr2_34448625     ASom    C    T        0      0        2 
   2  chr2_34448625     HCab    C    T        0      0        2 
   2  chr2_34448625     HPrz    C    T        0      0        2 
   2  chr2_34448625     ZBoe    C    T        0      0        2 
   2  chr2_34448625     ZGre    C    T      0.5      1        2 
   2  chr2_34448625     ZHar    C    T        0      0        2 
   2  chr2_34448625   Sample    C    T        0      0        2 
   2  chr2_34455795     AAsi    A    G        0      0        2 
   2  chr2_34455795     AKia    A    G        0      0        2 
   2  chr2_34455795     AOna    A    G        0      0        2 
   2  chr2_34455795     ASom    A    G        0      0        2 
   2  chr2_34455795     HCab    A    G      0.5      1        2 
   2  chr2_34455795     HPrz    A    G        1      2        2 
   2  chr2_34455795     ZBoe    A    G        0      0        2 
   2  chr2_34455795     ZGre    A    G        0      0        2 
   2  chr2_34455795     ZHar    A    G        0      0        2 
   2  chr2_34455795   Sample    A    G        0      0        2 
   2  chr2_34456813     AAsi    C    A        0      0        2 
   2  chr2_34456813     AKia    C    A        0      0        2 
   2  chr2_34456813     AOna    C    A        0      0        2 
   2  chr2_34456813     ASom    C    A        0      0        2 
   2  chr2_34456813     HCab    C    A      0.5      1        2 
   2  chr2_34456813     HPrz    C    A        1      2        2 
   2  chr2_34456813     ZBoe    C    A        0      0        2 
   2  chr2_34456813     ZGre    C    A        0      0        2 
   2  chr2_34456813     ZHar    C    A        0      0        2 
   2  chr2_34456813   Sample    C    A        0      0        2 
   2  chr2_34464346     AAsi    G    C        0      0        2 
   2  chr2_34464346     AKia    G    C        0      0        2 
   2  chr2_34464346     AOna    G    C        0      0        2 
   2  chr2_34464346     ASom    G    C        0      0        2 
   2  chr2_34464346     HCab    G    C        0      0        2 
   2  chr2_34464346     HPrz    G    C        1      2        2 
   2  chr2_34464346     ZBoe    G    C        0      0        2 
   2  chr2_34464346     ZGre    G    C        0      0        2 
   2  chr2_34464346     ZHar    G    C        0      0        2 
   2  chr2_34464346   Sample    G    C        0      0        2 
   2  chr2_34464573     AAsi    A    T        0      0        2 
   2  chr2_34464573     AKia    A    T        0      0        2 
   2  chr2_34464573     AOna    A    T        0      0        2 
   2  chr2_34464573     ASom    A    T        0      0        2 
   2  chr2_34464573     HCab    A    T        0      0        2 
   2  chr2_34464573     HPrz    A    T        0      0        2 
   2  chr2_34464573     ZBoe    A    T        1      2        2 
   2  chr2_34464573     ZGre    A    T        0      0        2 
   2  chr2_34464573     ZHar    A    T        0      0        2 
   2  chr2_34464573   Sample    A    T        0      0        2 
   2  chr2_34466408     AAsi    T    C        0      0        2 
   2  chr2_34466408     AKia    T    C        0      0        2 
   2  chr2_34466408     AOna    T    C        0      0        2 
   2  chr2_34466408     ASom    T    C        0      0        2 
   2  chr2_34466408     HCab    T    C        0      0        2 
   2  chr2_34466408     HPrz    T    C        0      0        2 
   2  chr2_34466408     ZBoe    T    C        1      2        2 
   2  chr2_34466408     ZGre    T    C        0      0        2 
   2  chr2_34466408     ZHar    T    C        0      0        2 
   2  chr2_34466408   Sample    T    C        0      0        2 
   2  chr2_34476024     AAsi    C    T        0      0        2 
   2  chr2_34476024     AKia    C    T        0      0        2 
   2  chr2_34476024     AOna    C    T        0      0        2 
   2  chr2_34476024     ASom    C    T        0      0        2 
   2  chr2_34476024     HCab    C    T        1      2        2 
   2  chr2_34476024     HPrz    C    T        1      2        2 
   2  chr2_34476024     ZBoe    C    T        0      0        2 
   2  chr2_34476024     ZGre    C    T        0      0        2 
   2  chr2_34476024     ZHar    C    T        0      0        2 
   2  chr2_34476024   Sample    C    T        0      0        2 
   2  chr2_34491727     AAsi    C    G        0      0        2 
   2  chr2_34491727     AKia    C    G        0      0        2 
   2  chr2_34491727     AOna    C    G        0      0        2 
   2  chr2_34491727     ASom    C    G        0      0        2 
   2  chr2_34491727     HCab    C    G        1      2        2 
   2  chr2_34491727     HPrz    C    G        1      2        2 
   2  chr2_34491727     ZBoe    C    G        0      0        2 
   2  chr2_34491727     ZGre    C    G        0      0        2 
   2  chr2_34491727     ZHar    C    G        0      0        2 
   2  chr2_34491727   Sample    C    G        0      0        2 
   2  chr2_34495754     AAsi    A    T        0      0        2 
   2  chr2_34495754     AKia    A    T        0      0        2 
   2  chr2_34495754     AOna    A    T        0      0        2 
   2  chr2_34495754     ASom    A    T        0      0        2 
   2  chr2_34495754     HCab    A    T        1      2        2 
   2  chr2_34495754     HPrz    A    T        1      2        2 
   2  chr2_34495754     ZBoe    A    T        0      0        2 
   2  chr2_34495754     ZGre    A    T        0      0        2 
   2  chr2_34495754     ZHar    A    T        0      0        2 
   2  chr2_34495754   Sample    A    T        0      0        2 
   2  chr2_34496918     AAsi    A    G        0      0        2 
   2  chr2_34496918     AKia    A    G        0      0        2 
   2  chr2_34496918     AOna    A    G        0      0        2 
   2  chr2_34496918     ASom    A    G        0      0        2 
   2  chr2_34496918     HCab    A    G        1      2        2 
   2  chr2_34496918     HPrz    A    G      0.5      1        2 
   2  chr2_34496918     ZBoe    A    G        0      0        2 
   2  chr2_34496918     ZGre    A    G        0      0        2 
   2  chr2_34496918     ZHar    A    G        0      0        2 
   2  chr2_34496918   Sample    A    G        0      0        2 
   2  chr2_34506671     AAsi    G    A        0      0        2 
   2  chr2_34506671     AKia    G    A        0      0        2 
   2  chr2_34506671     AOna    G    A        0      0        2 
   2  chr2_34506671     ASom    G    A        0      0        2 
   2  chr2_34506671     HCab    G    A        1      2        2 
   2  chr2_34506671     HPrz    G    A        1      2        2 
   2  chr2_34506671     ZBoe    G    A        0      0        2 
   2  chr2_34506671     ZGre    G    A        0      0        2 
   2  chr2_34506671     ZHar    G    A        0      0        2 
   2  chr2_34506671   Sample    G    A        0      0        2 
   2  chr2_34507346     AAsi    C    G        0      0        2 
   2  chr2_34507346     AKia    C    G        0      0        2 
   2  chr2_34507346     AOna    C    G        0      0        2 
   2  chr2_34507346     ASom    C    G        0      0        2 
   2  chr2_34507346     HCab    C    G        0      0        2 
   2  chr2_34507346     HPrz    C    G      0.5      1        2 
   2  chr2_34507346     ZBoe    C    G        0      0        2 
   2  chr2_34507346     ZGre    C    G        0      0        2 
   2  chr2_34507346     ZHar    C    G        0      0        2 
   2  chr2_34507346   Sample    C    G        0      0        2 
   2  chr2_34516756     AAsi    G    T        0      0        2 
   2  chr2_34516756     AKia    G    T        0      0        2 
   2  chr2_34516756     AOna    G    T        0      0        2 
   2  chr2_34516756     ASom    G    T        1      2        2 
   2  chr2_34516756     HCab    G    T        0      0        2 
   2  chr2_34516756     HPrz    G    T        0      0        2 
   2  chr2_34516756     ZBoe    G    T        0      0        2 
   2  chr2_34516756     ZGre    G    T        0      0        2 
   2  chr2_34516756     ZHar    G    T        0      0        2 
   2  chr2_34516756   Sample    G    T        0      0        2 
   2  chr2_34521381     AAsi    A    G        0      0        2 
   2  chr2_34521381     AKia    A    G      0.5      1        2 
   2  chr2_34521381     AOna    A    G        0      0        2 
   2  chr2_34521381     ASom    A    G        0      0        2 
   2  chr2_34521381     HCab    A    G        0      0        2 
   2  chr2_34521381     HPrz    A    G        0      0        2 
   2  chr2_34521381     ZBoe    A    G        0      0        2 
   2  chr2_34521381     ZGre    A    G        0      0        2 
   2  chr2_34521381     ZHar    A    G        0      0        2 
   2  chr2_34521381   Sample    A    G        0      0        2 
   2  chr2_34527529     AAsi    C    T        0      0        2 
   2  chr2_34527529     AKia    C    T        0      0        2 
   2  chr2_34527529     AOna    C    T        0      0        2 
   2  chr2_34527529     ASom    C    T        0      0        2 
   2  chr2_34527529     HCab    C    T        0      0        2 
   2  chr2_34527529     HPrz    C    T        0      0        2 
   2  chr2_34527529     ZBoe    C    T        0      0        2 
   2  chr2_34527529     ZGre    C    T        1      2        2 
   2  chr2_34527529     ZHar    C    T        1      2        2 
   2  chr2_34527529   Sample    C    T        0      0        2 
   2  chr2_34527588     AAsi    C    T        1      2        2 
   2  chr2_34527588     AKia    C    T        0      0        2 
   2  chr2_34527588     AOna    C    T        0      0        2 
   2  chr2_34527588     ASom    C    T        1      2        2 
   2  chr2_34527588     HCab    C    T        0      0        2 
   2  chr2_34527588     HPrz    C    T        0      0        2 
   2  chr2_34527588     ZBoe    C    T        0      0        2 
   2  chr2_34527588     ZGre    C    T        0      0        2 
   2  chr2_34527588     ZHar    C    T        0      0        2 
   2  chr2_34527588   Sample    C    T        1      2        2 
   2  chr2_34533732     AAsi    T    C        0      0        2 
   2  chr2_34533732     AKia    T    C        0      0        2 
   2  chr2_34533732     AOna    T    C        0      0        2 
   2  chr2_34533732     ASom    T    C        0      0        2 
   2  chr2_34533732     HCab    T    C        0      0        2 
   2  chr2_34533732     HPrz    T    C        0      0        2 
   2  chr2_34533732     ZBoe    T    C        0      0        2 
   2  chr2_34533732     ZGre    T    C        0      0        2 
   2  chr2_34533732     ZHar    T    C        1      2        2 
   2  chr2_34533732   Sample    T    C        0      0        2 
   2  chr2_34545030     AAsi    G    A        0      0        2 
   2  chr2_34545030     AKia    G    A        0      0        2 
   2  chr2_34545030     AOna    G    A        0      0        2 
   2  chr2_34545030     ASom    G    A        0      0        2 
   2  chr2_34545030     HCab    G    A        0      0        2 
   2  chr2_34545030     HPrz    G    A        0      0        2 
   2  chr2_34545030     ZBoe    G    A        0      0        2 
   2  chr2_34545030     ZGre    G    A        1      2        2 
   2  chr2_34545030     ZHar    G    A        0      0        2 
   2  chr2_34545030   Sample    G    A        0      0        2 
   2  chr2_34545343     AAsi    C    T        0      0        2 
   2  chr2_34545343     AKia    C    T        0      0        2 
   2  chr2_34545343     AOna    C    T        0      0        2 
   2  chr2_34545343     ASom    C    T        0      0        2 
   2  chr2_34545343     HCab    C    T        1      2        2 
   2  chr2_34545343     HPrz    C    T        1      2        2 
   2  chr2_34545343     ZBoe    C    T        0      0        2 
   2  chr2_34545343     ZGre    C    T        0      0        2 
   2  chr2_34545343     ZHar    C    T        0      0        2 
   2  chr2_34545343   Sample    C    T        0      0        2 
   2  chr2_34545647     AAsi    T    C        0      0        2 
   2  chr2_34545647     AKia    T    C        0      0        2 
   2  chr2_34545647     AOna    T    C        0      0        2 
   2  chr2_34545647     ASom    T    C        0      0        2 
   2  chr2_34545647     HCab    T    C        0      0        2 
   2  chr2_34545647     HPrz    T    C        0      0        2 
   2  chr2_34545647     ZBoe    T    C      0.5      1        2 
   2  chr2_34545647     ZGre    T    C        0      0        2 
   2  chr2_34545647     ZHar    T    C        0      0        2 
   2  chr2_34545647   Sample    T    C        0      0        2 
   2  chr2_34547084     AAsi    T    C        0      0        2 
   2  chr2_34547084     AKia    T    C        0      0        2 
   2  chr2_34547084     AOna    T    C        0      0        2 
   2  chr2_34547084     ASom    T    C        0      0        2 
   2  chr2_34547084     HCab    T    C        1      2        2 
   2  chr2_34547084     HPrz    T    C        1      2        2 
   2  chr2_34547084     ZBoe    T    C        0      0        2 
   2  chr2_34547084     ZGre    T    C        0      0        2 
   2  chr2_34547084     ZHar    T    C        0      0        2 
   2  chr2_34547084   Sample    T    C        0      0        2 
   2  chr2_34549521     AAsi    T    C        0      0        2 
   2  chr2_34549521     AKia    T    C        0      0        2 
   2  chr2_34549521     AOna    T    C        0      0        2 
   2  chr2_34549521     ASom    T    C        0      0        2 
   2  chr2_34549521     HCab    T    C        0      0        2 
   2  chr2_34549521     HPrz    T    C        0      0        2 
   2  chr2_34549521     ZBoe    T    C        0      0        2 
   2  chr2_34549521     ZGre    T    C        0      0        2 
   2  chr2_34549521     ZHar    T    C      0.5      1        2 
   2  chr2_34549521   Sample    T    C        0      0        2 
   2  chr2_34553609     AAsi    A    G        0      0        2 
   2  chr2_34553609     AKia    A    G        0      0        2 
   2  chr2_34553609     AOna    A    G        0      0        2 
   2  chr2_34553609     ASom    A    G        0      0        2 
   2  chr2_34553609     HCab    A    G        0      0        2 
   2  chr2_34553609     HPrz    A    G        0      0        2 
   2  chr2_34553609     ZBoe    A    G        0      0        2 
   2  chr2_34553609     ZGre    A    G        1      2        2 
   2  chr2_34553609     ZHar    A    G        0      0        2 
   2  chr2_34553609   Sample    A    G        0      0        2 
   2  chr2_34558689     AAsi    G    C        0      0        2 
   2  chr2_34558689     AKia    G    C        0      0        2 
   2  chr2_34558689     AOna    G    C        0      0        2 
   2  chr2_34558689     ASom    G    C        0      0        2 
   2  chr2_34558689     HCab    G    C        0      0        2 
   2  chr2_34558689     HPrz    G    C        0      0        2 
   2  chr2_34558689     ZBoe    G    C      0.5      1        2 
   2  chr2_34558689     ZGre    G    C        0      0        2 
   2  chr2_34558689     ZHar    G    C        0      0        2 
   2  chr2_34558689   Sample    G    C        0      0        2 
   2  chr2_34567669     AAsi    C    G      0.5      1        2 
   2  chr2_34567669     AKia    C    G        0      0        2 
   2  chr2_34567669     AOna    C    G        0      0        2 
   2  chr2_34567669     ASom    C    G        0      0        2 
   2  chr2_34567669     HCab    C    G        0      0        2 
   2  chr2_34567669     HPrz    C    G        0      0        2 
   2  chr2_34567669     ZBoe    C    G        0      0        2 
   2  chr2_34567669     ZGre    C    G        0      0        2 
   2  chr2_34567669     ZHar    C    G        0      0        2 
   2  chr2_34567669   Sample    C    G        0      0        2 
   2  chr2_34573405     AAsi    A    G        0      0        2 
   2  chr2_34573405     AKia    A    G        0      0        2 
   2  chr2_34573405     AOna    A    G        0      0        2 
   2  chr2_34573405     ASom    A    G      0.5      1        2 
   2  chr2_34573405     HCab    A    G        0      0        2 
   2  chr2_34573405     HPrz    A    G        0      0        2 
   2  chr2_34573405     ZBoe    A    G        0      0        2 
   2  chr2_34573405     ZGre    A    G        0      0        2 
   2  chr2_34573405     ZHar    A    G        0      0        2 
   2  chr2_34573405   Sample    A    G        0      0        2 
   2  chr2_34578451     AAsi    T    C        0      0        2 
   2  chr2_34578451     AKia    T    C        0      0        2 
   2  chr2_34578451     AOna    T    C      0.5      1        2 
   2  chr2_34578451     ASom    T    C        0      0        2 
   2  chr2_34578451     HCab    T    C        0      0        2 
   2  chr2_34578451     HPrz    T    C        0      0        2 
   2  chr2_34578451     ZBoe    T    C        0      0        2 
   2  chr2_34578451     ZGre    T    C        0      0        2 
   2  chr2_34578451     ZHar    T    C        0      0        2 
   2  chr2_34578451   Sample    T    C        0      0        2 
   2  chr2_34584324     AAsi    C    A        0      0        2 
   2  chr2_34584324     AKia    C    A        0      0        2 
   2  chr2_34584324     AOna    C    A        0      0        2 
   2  chr2_34584324     ASom    C    A        0      0        2 
   2  chr2_34584324     HCab    C    A        0      0        2 
   2  chr2_34584324     HPrz    C    A        0      0        2 
   2  chr2_34584324     ZBoe    C    A        0      0        2 
   2  chr2_34584324     ZGre    C    A        0      0        2 
   2  chr2_34584324     ZHar    C    A      0.5      1        2 
   2  chr2_34584324   Sample    C    A        0      0        2 
   2  chr2_34590650     AAsi    C    T        0      0        2 
   2  chr2_34590650     AKia    C    T        0      0        2 
   2  chr2_34590650     AOna    C    T        0      0        2 
   2  chr2_34590650     ASom    C    T        0      0        2 
   2  chr2_34590650     HCab    C    T        1      2        2 
   2  chr2_34590650     HPrz    C    T        1      2        2 
   2  chr2_34590650     ZBoe    C    T        0      0        2 
   2  chr2_34590650     ZGre    C    T        0      0        2 
   2  chr2_34590650     ZHar    C    T        0      0        2 
   2  chr2_34590650   Sample    C    T        0      0        2 
   2  chr2_34598395     AAsi    A    G        0      0        2 
   2  chr2_34598395     AKia    A    G        0      0        2 
   2  chr2_34598395     AOna    A    G        0      0        2 
   2  chr2_34598395     ASom    A    G        0      0        2 
   2  chr2_34598395     HCab    A    G        0      0        2 
   2  chr2_34598395     HPrz    A    G        0      0        2 
   2  chr2_34598395     ZBoe    A    G        0      0        2 
   2  chr2_34598395     ZGre    A    G        0      0        2 
   2  chr2_34598395     ZHar    A    G      0.5      1        2 
   2  chr2_34598395   Sample    A    G        0      0        2 
   2  chr2_34598862     AAsi    C    G        0      0        2 
   2  chr2_34598862     AKia    C    G        0      0        2 
   2  chr2_34598862     AOna    C    G        0      0        2 
   2  chr2_34598862     ASom    C    G        0      0        2 
   2  chr2_34598862     HCab    C    G        0      0        2 
   2  chr2_34598862     HPrz    C    G        0      0        2 
   2  chr2_34598862     ZBoe    C    G        0      0        2 
   2  chr2_34598862     ZGre    C    G        1      2        2 
   2  chr2_34598862     ZHar    C    G        0      0        2 
   2  chr2_34598862   Sample    C    G        0      0        2 
   2  chr2_34604067     AAsi    T    C        1      2        2 
   2  chr2_34604067     AKia    T    C        1      2        2 
   2  chr2_34604067     AOna    T    C        1      2        2 
   2  chr2_34604067     ASom    T    C        1      2        2 
   2  chr2_34604067     HCab    T    C        0      0        2 
   2  chr2_34604067     HPrz    T    C        0      0        2 
   2  chr2_34604067     ZBoe    T    C        0      0        2 
   2  chr2_34604067     ZGre    T    C        0      0        2 
   2  chr2_34604067     ZHar    T    C        0      0        2 
   2  chr2_34604067   Sample    T    C        1      2        2 
   2  chr2_34606384     AAsi    G    A        0      0        2 
   2  chr2_34606384     AKia    G    A        0      0        2 
   2  chr2_34606384     AOna    G    A        0      0        2 
   2  chr2_34606384     ASom    G    A        0      0        2 
   2  chr2_34606384     HCab    G    A        0      0        2 
   2  chr2_34606384     HPrz    G    A        0      0        2 
   2  chr2_34606384     ZBoe    G    A        0      0        2 
   2  chr2_34606384     ZGre    G    A        0      0        2 
   2  chr2_34606384     ZHar    G    A        1      2        2 
   2  chr2_34606384   Sample    G    A        0      0        2 
   2  chr2_34613555     AAsi    G    A        0      0        2 
   2  chr2_34613555     AKia    G    A      0.5      1        2 
   2  chr2_34613555     AOna    G    A        0      0        2 
   2  chr2_34613555     ASom    G    A        0      0        2 
   2  chr2_34613555     HCab    G    A        0      0        2 
   2  chr2_34613555     HPrz    G    A        0      0        2 
   2  chr2_34613555     ZBoe    G    A        0      0        2 
   2  chr2_34613555     ZGre    G    A        0      0        2 
   2  chr2_34613555     ZHar    G    A        0      0        2 
   2  chr2_34613555   Sample    G    A        0      0        2 
   2  chr2_34617854     AAsi    T    C        0      0        2 
   2  chr2_34617854     AKia    T    C        0      0        2 
   2  chr2_34617854     AOna    T    C        0      0        2 
   2  chr2_34617854     ASom    T    C        0      0        2 
   2  chr2_34617854     HCab    T    C      0.5      1        2 
   2  chr2_34617854     HPrz    T    C        0      0        2 
   2  chr2_34617854     ZBoe    T    C        0      0        2 
   2  chr2_34617854     ZGre    T    C        0      0        2 
   2  chr2_34617854     ZHar    T    C        0      0        2 
   2  chr2_34617854   Sample    T    C        0      0        2 
   2  chr2_34623673     AAsi    T    C        0      0        2 
   2  chr2_34623673     AKia    T    C        0      0        2 
   2  chr2_34623673     AOna    T    C        0      0        2 
   2  chr2_34623673     ASom    T    C        0      0        2 
   2  chr2_34623673     HCab    T    C        0      0        2 
   2  chr2_34623673     HPrz    T    C        0      0        2 
   2  chr2_34623673     ZBoe    T    C        0      0        2 
   2  chr2_34623673     ZGre    T    C        0      0        2 
   2  chr2_34623673     ZHar    T    C      0.5      1        2 
   2  chr2_34623673   Sample    T    C        0      0        2 
   2  chr2_34626274     AAsi    T    C      0.5      1        2 
   2  chr2_34626274     AKia    T    C        0      0        2 
   2  chr2_34626274     AOna    T    C        0      0        2 
   2  chr2_34626274     ASom    T    C        0      0        2 
   2  chr2_34626274     HCab    T    C        0      0        2 
   2  chr2_34626274     HPrz    T    C        0      0        2 
   2  chr2_34626274     ZBoe    T    C        0      0        2 
   2  chr2_34626274     ZGre    T    C        0      0        2 
   2  chr2_34626274     ZHar    T    C        0      0        2 
   2  chr2_34626274   Sample    T    C        0      0        2 
   2  chr2_34627758     AAsi    C    T        0      0        2 
   2  chr2_34627758     AKia    C    T        0      0        2 
   2  chr2_34627758     AOna    C    T        0      0        2 
   2  chr2_34627758     ASom    C    T        0      0        2 
   2  chr2_34627758     HCab    C    T        0      0        2 
   2  chr2_34627758     HPrz    C    T        0      0        2 
   2  chr2_34627758     ZBoe    C    T        1      2        2 
   2  chr2_34627758     ZGre    C    T        1      2        2 
   2  chr2_34627758     ZHar    C    T        1      2        2 
   2  chr2_34627758   Sample    C    T        0      0        2 
   2  chr2_34631995     AAsi    A    G        0      0        2 
   2  chr2_34631995     AKia    A    G        0      0        2 
   2  chr2_34631995     AOna    A    G        0      0        2 
   2  chr2_34631995     ASom    A    G        0      0        2 
   2  chr2_34631995     HCab    A    G        0      0        2 
   2  chr2_34631995     HPrz    A    G        0      0        2 
   2  chr2_34631995     ZBoe    A    G        0      0        2 
   2  chr2_34631995     ZGre    A    G        1      2        2 
   2  chr2_34631995     ZHar    A    G        0      0        2 
   2  chr2_34631995   Sample    A    G        0      0        2 
   2  chr2_34634113     AAsi    T    C        0      0        2 
   2  chr2_34634113     AKia    T    C        0      0        2 
   2  chr2_34634113     AOna    T    C        0      0        2 
   2  chr2_34634113     ASom    T    C        0      0        2 
   2  chr2_34634113     HCab    T    C      0.5      1        2 
   2  chr2_34634113     HPrz    T    C      0.5      1        2 
   2  chr2_34634113     ZBoe    T    C        0      0        2 
   2  chr2_34634113     ZGre    T    C        0      0        2 
   2  chr2_34634113     ZHar    T    C        0      0        2 
   2  chr2_34634113   Sample    T    C        0      0        2 
   2  chr2_34635202     AAsi    A    G        0      0        2 
   2  chr2_34635202     AKia    A    G        0      0        2 
   2  chr2_34635202     AOna    A    G        0      0        2 
   2  chr2_34635202     ASom    A    G        0      0        2 
   2  chr2_34635202     HCab    A    G        0      0        2 
   2  chr2_34635202     HPrz    A    G        0      0        2 
   2  chr2_34635202     ZBoe    A    G      0.5      1        2 
   2  chr2_34635202     ZGre    A    G        0      0        2 
   2  chr2_34635202     ZHar    A    G        0      0        2 
   2  chr2_34635202   Sample    A    G        0      0        2 
   2  chr2_34643468     AAsi    G    C        0      0        2 
   2  chr2_34643468     AKia    G    C        0      0        2 
   2  chr2_34643468     AOna    G    C        0      0        2 
   2  chr2_34643468     ASom    G    C        0      0        2 
   2  chr2_34643468     HCab    G    C        0      0        2 
   2  chr2_34643468     HPrz    G    C      0.5      1        2 
   2  chr2_34643468     ZBoe    G    C        0      0        2 
   2  chr2_34643468     ZGre    G    C        0      0        2 
   2  chr2_34643468     ZHar    G    C        0      0        2 
   2  chr2_34643468   Sample    G    C        0      0        2 
   2  chr2_34643559     AAsi    G    C        0      0        2 
   2  chr2_34643559     AKia    G    C        0      0        2 
   2  chr2_34643559     AOna    G    C        0      0        2 
   2  chr2_34643559     ASom    G    C        0      0        2 
   2  chr2_34643559     HCab    G    C        1      2        2 
   2  chr2_34643559     HPrz    G    C        1      2        2 
   2  chr2_34643559     ZBoe    G    C        0      0        2 
   2  chr2_34643559     ZGre    G    C        0      0        2 
   2  chr2_34643559     ZHar    G    C        0      0        2 
   2  chr2_34643559   Sample    G    C        0      0        2 
   2  chr2_34645350     AAsi    T    C        0      0        2 
   2  chr2_34645350     AKia    T    C        0      0        2 
   2  chr2_34645350     AOna    T    C        1      2        2 
   2  chr2_34645350     ASom    T    C        0      0        2 
   2  chr2_34645350     HCab    T    C        0      0        2 
   2  chr2_34645350     HPrz    T    C        0      0        2 
   2  chr2_34645350     ZBoe    T    C        0      0        2 
   2  chr2_34645350     ZGre    T    C        0      0        2 
   2  chr2_34645350     ZHar    T    C        0      0        2 
   2  chr2_34645350   Sample    T    C        0      0        2 
   2  chr2_34646103     AAsi    G    A        0      0        2 
   2  chr2_34646103     AKia    G    A        0      0        2 
   2  chr2_34646103     AOna    G    A        0      0        2 
   2  chr2_34646103     ASom    G    A        0      0        2 
   2  chr2_34646103     HCab    G    A        0      0        2 
   2  chr2_34646103     HPrz    G    A        0      0        2 
   2  chr2_34646103     ZBoe    G    A      0.5      1        2 
   2  chr2_34646103     ZGre    G    A        0      0        2 
   2  chr2_34646103     ZHar    G    A        0      0        2 
   2  chr2_34646103   Sample    G    A        0      0        2 
   2  chr2_34646632     AAsi    A    G        0      0        2 
   2  chr2_34646632     AKia    A    G        0      0        2 
   2  chr2_34646632     AOna    A    G        0      0        2 
   2  chr2_34646632     ASom    A    G        0      0        2 
   2  chr2_34646632     HCab    A    G        0      0        2 
   2  chr2_34646632     HPrz    A    G        0      0        2 
   2  chr2_34646632     ZBoe    A    G        0      0        2 
   2  chr2_34646632     ZGre    A    G        0      0        2 
   2  chr2_34646632     ZHar    A    G        1      2        2 
   2  chr2_34646632   Sample    A    G        0      0        2 
   2  chr2_34647931     AAsi    T    C      0.5      1        2 
   2  chr2_34647931     AKia    T    C        0      0        2 
   2  chr2_34647931     AOna    T    C        0      0        2 
   2  chr2_34647931     ASom    T    C        0      0        2 
   2  chr2_34647931     HCab    T    C        0      0        2 
   2  chr2_34647931     HPrz    T    C        0      0        2 
   2  chr2_34647931     ZBoe    T    C        1      2        2 
   2  chr2_34647931     ZGre    T    C        1      2        2 
   2  chr2_34647931     ZHar    T    C        1      2        2 
   2  chr2_34647931   Sample    T    C        0      0        2 
   2  chr2_34647975     AAsi    A    G        0      0        2 
   2  chr2_34647975     AKia    A    G        0      0        2 
   2  chr2_34647975     AOna    A    G        0      0        2 
   2  chr2_34647975     ASom    A    G        0      0        2 
   2  chr2_34647975     HCab    A    G      0.5      1        2 
   2  chr2_34647975     HPrz    A    G      0.5      1        2 
   2  chr2_34647975     ZBoe    A    G        0      0        2 
   2  chr2_34647975     ZGre    A    G        0      0        2 
   2  chr2_34647975     ZHar    A    G        0      0        2 
   2  chr2_34647975   Sample    A    G        0      0        2 
   2  chr2_34648359     AAsi    G    T        0      0        2 
   2  chr2_34648359     AKia    G    T        0      0        2 
   2  chr2_34648359     AOna    G    T        0      0        2 
   2  chr2_34648359     ASom    G    T        0      0        2 
   2  chr2_34648359     HCab    G    T        1      2        2 
   2  chr2_34648359     HPrz    G    T        1      2        2 
   2  chr2_34648359     ZBoe    G    T        0      0        2 
   2  chr2_34648359     ZGre    G    T        0      0        2 
   2  chr2_34648359     ZHar    G    T        0      0        2 
   2  chr2_34648359   Sample    G    T        0      0        2 
   2  chr2_34649577     AAsi    T    C        0      0        2 
   2  chr2_34649577     AKia    T    C        0      0        2 
   2  chr2_34649577     AOna    T    C        0      0        2 
   2  chr2_34649577     ASom    T    C        0      0        2 
   2  chr2_34649577     HCab    T    C        0      0        2 
   2  chr2_34649577     HPrz    T    C        0      0        2 
   2  chr2_34649577     ZBoe    T    C        0      0        2 
   2  chr2_34649577     ZGre    T    C        0      0        2 
   2  chr2_34649577     ZHar    T    C        1      2        2 
   2  chr2_34649577   Sample    T    C        0      0        2 
   2  chr2_34651451     AAsi    C    T        0      0        2 
   2  chr2_34651451     AKia    C    T        0      0        2 
   2  chr2_34651451     AOna    C    T        0      0        2 
   2  chr2_34651451     ASom    C    T        0      0        2 
   2  chr2_34651451     HCab    C    T        0      0        2 
   2  chr2_34651451     HPrz    C    T        0      0        2 
   2  chr2_34651451     ZBoe    C    T        0      0        2 
   2  chr2_34651451     ZGre    C    T        0      0        2 
   2  chr2_34651451     ZHar    C    T      0.5      1        2 
   2  chr2_34651451   Sample    C    T        0      0        2 
   2  chr2_34652808     AAsi    G    C        0      0        2 
   2  chr2_34652808     AKia    G    C        1      2        2 
   2  chr2_34652808     AOna    G    C        0      0        2 
   2  chr2_34652808     ASom    G    C        0      0        2 
   2  chr2_34652808     HCab    G    C        0      0        2 
   2  chr2_34652808     HPrz    G    C        0      0        2 
   2  chr2_34652808     ZBoe    G    C        0      0        2 
   2  chr2_34652808     ZGre    G    C        0      0        2 
   2  chr2_34652808     ZHar    G    C        0      0        2 
   2  chr2_34652808   Sample    G    C        0      0        2 
   2  chr2_34655880     AAsi    T    G        0      0        2 
   2  chr2_34655880     AKia    T    G        0      0        2 
   2  chr2_34655880     AOna    T    G        0      0        2 
   2  chr2_34655880     ASom    T    G        0      0        2 
   2  chr2_34655880     HCab    T    G      0.5      1        2 
   2  chr2_34655880     HPrz    T    G        0      0        2 
   2  chr2_34655880     ZBoe    T    G        0      0        2 
   2  chr2_34655880     ZGre    T    G        0      0        2 
   2  chr2_34655880     ZHar    T    G        0      0        2 
   2  chr2_34655880   Sample    T    G        0      0        2 
   2  chr2_34659748     AAsi    G    A        0      0        2 
   2  chr2_34659748     AKia    G    A        0      0        2 
   2  chr2_34659748     AOna    G    A        0      0        2 
   2  chr2_34659748     ASom    G    A        0      0        2 
   2  chr2_34659748     HCab    G    A        0      0        2 
   2  chr2_34659748     HPrz    G    A        0      0        2 
   2  chr2_34659748     ZBoe    G    A        0      0        2 
   2  chr2_34659748     ZGre    G    A      0.5      1        2 
   2  chr2_34659748     ZHar    G    A        0      0        2 
   2  chr2_34659748   Sample    G    A        0      0        2 
   2  chr2_34660723     AAsi    C    T        0      0        2 
   2  chr2_34660723     AKia    C    T        0      0        2 
   2  chr2_34660723     AOna    C    T        0      0        2 
   2  chr2_34660723     ASom    C    T        0      0        2 
   2  chr2_34660723     HCab    C    T        1      2        2 
   2  chr2_34660723     HPrz    C    T        1      2        2 
   2  chr2_34660723     ZBoe    C    T        0      0        2 
   2  chr2_34660723     ZGre    C    T        0      0        2 
   2  chr2_34660723     ZHar    C    T        0      0        2 
   2  chr2_34660723   Sample    C    T        0      0        2 
   2  chr2_34663452     AAsi    G    A        0      0        2 
   2  chr2_34663452     AKia    G    A        0      0        2 
   2  chr2_34663452     AOna    G    A        0      0        2 
   2  chr2_34663452     ASom    G    A        0      0        2 
   2  chr2_34663452     HCab    G    A        1      2        2 
   2  chr2_34663452     HPrz    G    A        1      2        2 
   2  chr2_34663452     ZBoe    G    A        0      0        2 
   2  chr2_34663452     ZGre    G    A        0      0        2 
   2  chr2_34663452     ZHar    G    A        0      0        2 
   2  chr2_34663452   Sample    G    A        0      0        2 
   2  chr2_34666272     AAsi    T    C        0      0        2 
   2  chr2_34666272     AKia    T    C        0      0        2 
   2  chr2_34666272     AOna    T    C        0      0        2 
   2  chr2_34666272     ASom    T    C        0      0        2 
   2  chr2_34666272     HCab    T    C        0      0        2 
   2  chr2_34666272     HPrz    T    C        0      0        2 
   2  chr2_34666272     ZBoe    T    C        0      0        2 
   2  chr2_34666272     ZGre    T    C        1      2        2 
   2  chr2_34666272     ZHar    T    C        0      0        2 
   2  chr2_34666272   Sample    T    C        0      0        2 
   2  chr2_34670394     AAsi    T    C        0      0        2 
   2  chr2_34670394     AKia    T    C        0      0        2 
   2  chr2_34670394     AOna    T    C        0      0        2 
   2  chr2_34670394     ASom    T    C        0      0        2 
   2  chr2_34670394     HCab    T    C        1      2        2 
   2  chr2_34670394     HPrz    T    C        1      2        2 
   2  chr2_34670394     ZBoe    T    C        0      0        2 
   2  chr2_34670394     ZGre    T    C        0      0        2 
   2  chr2_34670394     ZHar    T    C        0      0        2 
   2  chr2_34670394   Sample    T    C        1      2        2 
   2  chr2_34687514     AAsi    C    A        0      0        2 
   2  chr2_34687514     AKia    C    A        0      0        2 
   2  chr2_34687514     AOna    C    A        0      0        2 
   2  chr2_34687514     ASom    C    A        0      0        2 
   2  chr2_34687514     HCab    C    A      0.5      1        2 
   2  chr2_34687514     HPrz    C    A        0      0        2 
   2  chr2_34687514     ZBoe    C    A        0      0        2 
   2  chr2_34687514     ZGre    C    A        0      0        2 
   2  chr2_34687514     ZHar    C    A        0      0        2 
   2  chr2_34687514   Sample    C    A        0      0        2 
   2  chr2_34690236     AAsi    A    C        1      2        2 
   2  chr2_34690236     AKia    A    C        0      0        2 
   2  chr2_34690236     AOna    A    C        0      0        2 
   2  chr2_34690236     ASom    A    C        1      2        2 
   2  chr2_34690236     HCab    A    C        0      0        2 
   2  chr2_34690236     HPrz    A    C        0      0        2 
   2  chr2_34690236     ZBoe    A    C        0      0        2 
   2  chr2_34690236     ZGre    A    C        0      0        2 
   2  chr2_34690236     ZHar    A    C        0      0        2 
   2  chr2_34690236   Sample    A    C        1      2        2 
   2  chr2_34692329     AAsi    A    G        0      0        2 
   2  chr2_34692329     AKia    A    G        1      2        2 
   2  chr2_34692329     AOna    A    G        0      0        2 
   2  chr2_34692329     ASom    A    G        0      0        2 
   2  chr2_34692329     HCab    A    G        0      0        2 
   2  chr2_34692329     HPrz    A    G        0      0        2 
   2  chr2_34692329     ZBoe    A    G        0      0        2 
   2  chr2_34692329     ZGre    A    G        0      0        2 
   2  chr2_34692329     ZHar    A    G        0      0        2 
   2  chr2_34692329   Sample    A    G        1      2        2 
   2  chr2_34693364     AAsi    G    C        0      0        2 
   2  chr2_34693364     AKia    G    C        1      2        2 
   2  chr2_34693364     AOna    G    C        1      2        2 
   2  chr2_34693364     ASom    G    C        0      0        2 
   2  chr2_34693364     HCab    G    C        0      0        2 
   2  chr2_34693364     HPrz    G    C        0      0        2 
   2  chr2_34693364     ZBoe    G    C        0      0        2 
   2  chr2_34693364     ZGre    G    C        0      0        2 
   2  chr2_34693364     ZHar    G    C        0      0        2 
   2  chr2_34693364   Sample    G    C        0      0        2 
   2  chr2_34702891     AAsi    T    C        0      0        2 
   2  chr2_34702891     AKia    T    C        0      0        2 
   2  chr2_34702891     AOna    T    C        0      0        2 
   2  chr2_34702891     ASom    T    C        0      0        2 
   2  chr2_34702891     HCab    T    C        0      0        2 
   2  chr2_34702891     HPrz    T    C        0      0        2 
   2  chr2_34702891     ZBoe    T    C        1      2        2 
   2  chr2_34702891     ZGre    T    C        1      2        2 
   2  chr2_34702891     ZHar    T    C        1      2        2 
   2  chr2_34702891   Sample    T    C        0      0        2 
   2  chr2_34717466     AAsi    C    T        0      0        2 
   2  chr2_34717466     AKia    C    T        0      0        2 
   2  chr2_34717466     AOna    C    T        0      0        2 
   2  chr2_34717466     ASom    C    T        0      0        2 
   2  chr2_34717466     HCab    C    T        0      0        2 
   2  chr2_34717466     HPrz    C    T        0      0        2 
   2  chr2_34717466     ZBoe    C    T      0.5      1        2 
   2  chr2_34717466     ZGre    C    T        0      0        2 
   2  chr2_34717466     ZHar    C    T        0      0        2 
   2  chr2_34717466   Sample    C    T        0      0        2 
   2  chr2_34734178     AAsi    T    C        0      0        2 
   2  chr2_34734178     AKia    T    C        0      0        2 
   2  chr2_34734178     AOna    T    C        0      0        2 
   2  chr2_34734178     ASom    T    C        1      2        2 
   2  chr2_34734178     HCab    T    C        0      0        2 
   2  chr2_34734178     HPrz    T    C        0      0        2 
   2  chr2_34734178     ZBoe    T    C        0      0        2 
   2  chr2_34734178     ZGre    T    C        0      0        2 
   2  chr2_34734178     ZHar    T    C        0      0        2 
   2  chr2_34734178   Sample    T    C        0      0        2 
   2  chr2_34734585     AAsi    C    G        0      0        2 
   2  chr2_34734585     AKia    C    G        0      0        2 
   2  chr2_34734585     AOna    C    G        0      0        2 
   2  chr2_34734585     ASom    C    G        0      0        2 
   2  chr2_34734585     HCab    C    G        1      2        2 
   2  chr2_34734585     HPrz    C    G        1      2        2 
   2  chr2_34734585     ZBoe    C    G        0      0        2 
   2  chr2_34734585     ZGre    C    G        0      0        2 
   2  chr2_34734585     ZHar    C    G        0      0        2 
   2  chr2_34734585   Sample    C    G        0      0        2 
   2  chr2_34735906     AAsi    C    G        0      0        2 
   2  chr2_34735906     AKia    C    G        0      0        2 
   2  chr2_34735906     AOna    C    G        0      0        2 
   2  chr2_34735906     ASom    C    G        0      0        2 
   2  chr2_34735906     HCab    C    G        0      0        2 
   2  chr2_34735906     HPrz    C    G        0      0        2 
   2  chr2_34735906     ZBoe    C    G        1      2        2 
   2  chr2_34735906     ZGre    C    G        1      2        2 
   2  chr2_34735906     ZHar    C    G        1      2        2 
   2  chr2_34735906   Sample    C    G        0      0        2 
   2  chr2_34743418     AAsi    G    C        0      0        2 
   2  chr2_34743418     AKia    G    C        0      0        2 
   2  chr2_34743418     AOna    G    C        1      2        2 
   2  chr2_34743418     ASom    G    C        0      0        2 
   2  chr2_34743418     HCab    G    C        0      0        2 
   2  chr2_34743418     HPrz    G    C        0      0        2 
   2  chr2_34743418     ZBoe    G    C        0      0        2 
   2  chr2_34743418     ZGre    G    C        0      0        2 
   2  chr2_34743418     ZHar    G    C        0      0        2 
   2  chr2_34743418   Sample    G    C        0      0        2 
   2  chr2_34756634     AAsi    G    A        0      0        2 
   2  chr2_34756634     AKia    G    A        0      0        2 
   2  chr2_34756634     AOna    G    A        0      0        2 
   2  chr2_34756634     ASom    G    A        0      0        2 
   2  chr2_34756634     HCab    G    A        0      0        2 
   2  chr2_34756634     HPrz    G    A        0      0        2 
   2  chr2_34756634     ZBoe    G    A      0.5      1        2 
   2  chr2_34756634     ZGre    G    A        0      0        2 
   2  chr2_34756634     ZHar    G    A        0      0        2 
   2  chr2_34756634   Sample    G    A        0      0        2 
   2  chr2_34757768     AAsi    T    C        0      0        2 
   2  chr2_34757768     AKia    T    C        0      0        2 
   2  chr2_34757768     AOna    T    C        0      0        2 
   2  chr2_34757768     ASom    T    C        0      0        2 
   2  chr2_34757768     HCab    T    C        0      0        2 
   2  chr2_34757768     HPrz    T    C        0      0        2 
   2  chr2_34757768     ZBoe    T    C      0.5      1        2 
   2  chr2_34757768     ZGre    T    C        0      0        2 
   2  chr2_34757768     ZHar    T    C        0      0        2 
   2  chr2_34757768   Sample    T    C        0      0        2 
   2  chr2_34762749     AAsi    C    A        0      0        2 
   2  chr2_34762749     AKia    C    A        0      0        2 
   2  chr2_34762749     AOna    C    A        0      0        2 
   2  chr2_34762749     ASom    C    A        0      0        2 
   2  chr2_34762749     HCab    C    A        0      0        2 
   2  chr2_34762749     HPrz    C    A        0      0        2 
   2  chr2_34762749     ZBoe    C    A        1      2        2 
   2  chr2_34762749     ZGre    C    A        0      0        2 
   2  chr2_34762749     ZHar    C    A        0      0        2 
   2  chr2_34762749   Sample    C    A        0      0        2 
   2  chr2_34768457     AAsi    T    C        0      0        2 
   2  chr2_34768457     AKia    T    C        0      0        2 
   2  chr2_34768457     AOna    T    C        0      0        2 
   2  chr2_34768457     ASom    T    C        0      0        2 
   2  chr2_34768457     HCab    T    C        0      0        2 
   2  chr2_34768457     HPrz    T    C        0      0        2 
   2  chr2_34768457     ZBoe    T    C      0.5      1        2 
   2  chr2_34768457     ZGre    T    C        0      0        2 
   2  chr2_34768457     ZHar    T    C        0      0        2 
   2  chr2_34768457   Sample    T    C        0      0        2 
   2  chr2_34769669     AAsi    G    A        0      0        2 
   2  chr2_34769669     AKia    G    A        0      0        2 
   2  chr2_34769669     AOna    G    A        0      0        2 
   2  chr2_34769669     ASom    G    A        0      0        2 
   2  chr2_34769669     HCab    G    A        1      2        2 
   2  chr2_34769669     HPrz    G    A        1      2        2 
   2  chr2_34769669     ZBoe    G    A        0      0        2 
   2  chr2_34769669     ZGre    G    A        0      0        2 
   2  chr2_34769669     ZHar    G    A        0      0        2 
   2  chr2_34769669   Sample    G    A        0      0        2 
   2  chr2_34770606     AAsi    T    C        0      0        2 
   2  chr2_34770606     AKia    T    C        0      0        2 
   2  chr2_34770606     AOna    T    C        0      0        2 
   2  chr2_34770606     ASom    T    C        0      0        2 
   2  chr2_34770606     HCab    T    C        0      0        2 
   2  chr2_34770606     HPrz    T    C        0      0        2 
   2  chr2_34770606     ZBoe    T    C        0      0        2 
   2  chr2_34770606     ZGre    T    C        0      0        2 
   2  chr2_34770606     ZHar    T    C        1      2        2 
   2  chr2_34770606   Sample    T    C        0      0        2 
   2  chr2_34780661     AAsi    T    C        0      0        2 
   2  chr2_34780661     AKia    T    C        0      0        2 
   2  chr2_34780661     AOna    T    C        0      0        2 
   2  chr2_34780661     ASom    T    C        0      0        2 
   2  chr2_34780661     HCab    T    C        0      0        2 
   2  chr2_34780661     HPrz    T    C        0      0        2 
   2  chr2_34780661     ZBoe    T    C        0      0        2 
   2  chr2_34780661     ZGre    T    C        0      0        2 
   2  chr2_34780661     ZHar    T    C      0.5      1        2 
   2  chr2_34780661   Sample    T    C        0      0        2 
   2  chr2_34784128     AAsi    C    A      0.5      1        2 
   2  chr2_34784128     AKia    C    A        0      0        2 
   2  chr2_34784128     AOna    C    A        0      0        2 
   2  chr2_34784128     ASom    C    A        0      0        2 
   2  chr2_34784128     HCab    C    A        0      0        2 
   2  chr2_34784128     HPrz    C    A        0      0        2 
   2  chr2_34784128     ZBoe    C    A        0      0        2 
   2  chr2_34784128     ZGre    C    A        0      0        2 
   2  chr2_34784128     ZHar    C    A        0      0        2 
   2  chr2_34784128   Sample    C    A        0      0        2 
   2  chr2_34786709     AAsi    G    A        0      0        2 
   2  chr2_34786709     AKia    G    A        0      0        2 
   2  chr2_34786709     AOna    G    A        0      0        2 
   2  chr2_34786709     ASom    G    A        0      0        2 
   2  chr2_34786709     HCab    G    A        1      2        2 
   2  chr2_34786709     HPrz    G    A        1      2        2 
   2  chr2_34786709     ZBoe    G    A        0      0        2 
   2  chr2_34786709     ZGre    G    A        0      0        2 
   2  chr2_34786709     ZHar    G    A        0      0        2 
   2  chr2_34786709   Sample    G    A        0      0        2 
   2  chr2_34790282     AAsi    G    C        0      0        2 
   2  chr2_34790282     AKia    G    C        0      0        2 
   2  chr2_34790282     AOna    G    C        0      0        2 
   2  chr2_34790282     ASom    G    C        0      0        2 
   2  chr2_34790282     HCab    G    C        1      2        2 
   2  chr2_34790282     HPrz    G    C        1      2        2 
   2  chr2_34790282     ZBoe    G    C        0      0        2 
   2  chr2_34790282     ZGre    G    C        0      0        2 
   2  chr2_34790282     ZHar    G    C        0      0        2 
   2  chr2_34790282   Sample    G    C        0      0        2 
   2  chr2_34791238     AAsi    T    G        0      0        2 
   2  chr2_34791238     AKia    T    G        0      0        2 
   2  chr2_34791238     AOna    T    G        0      0        2 
   2  chr2_34791238     ASom    T    G        0      0        2 
   2  chr2_34791238     HCab    T    G        0      0        2 
   2  chr2_34791238     HPrz    T    G        0      0        2 
   2  chr2_34791238     ZBoe    T    G        0      0        2 
   2  chr2_34791238     ZGre    T    G        1      2        2 
   2  chr2_34791238     ZHar    T    G        0      0        2 
   2  chr2_34791238   Sample    T    G        0      0        2 
   2  chr2_34795765     AAsi    C    T        0      0        2 
   2  chr2_34795765     AKia    C    T        0      0        2 
   2  chr2_34795765     AOna    C    T        0      0        2 
   2  chr2_34795765     ASom    C    T        0      0        2 
   2  chr2_34795765     HCab    C    T        0      0        2 
   2  chr2_34795765     HPrz    C    T        0      0        2 
   2  chr2_34795765     ZBoe    C    T        0      0        2 
   2  chr2_34795765     ZGre    C    T        1      2        2 
   2  chr2_34795765     ZHar    C    T        0      0        2 
   2  chr2_34795765   Sample    C    T        0      0        2 
   2  chr2_34798721     AAsi    T    A        0      0        2 
   2  chr2_34798721     AKia    T    A      0.5      1        2 
   2  chr2_34798721     AOna    T    A        0      0        2 
   2  chr2_34798721     ASom    T    A        0      0        2 
   2  chr2_34798721     HCab    T    A        0      0        2 
   2  chr2_34798721     HPrz    T    A        0      0        2 
   2  chr2_34798721     ZBoe    T    A        0      0        2 
   2  chr2_34798721     ZGre    T    A        0      0        2 
   2  chr2_34798721     ZHar    T    A        0      0        2 
   2  chr2_34798721   Sample    T    A        0      0        2 
   2  chr2_34806164     AAsi    T    C        0      0        2 
   2  chr2_34806164     AKia    T    C        0      0        2 
   2  chr2_34806164     AOna    T    C        0      0        2 
   2  chr2_34806164     ASom    T    C        0      0        2 
   2  chr2_34806164     HCab    T    C        0      0        2 
   2  chr2_34806164     HPrz    T    C        0      0        2 
   2  chr2_34806164     ZBoe    T    C      0.5      1        2 
   2  chr2_34806164     ZGre    T    C        0      0        2 
   2  chr2_34806164     ZHar    T    C        0      0        2 
   2  chr2_34806164   Sample    T    C        0      0        2 
   2  chr2_34815929     AAsi    G    T        0      0        2 
   2  chr2_34815929     AKia    G    T        0      0        2 
   2  chr2_34815929     AOna    G    T        0      0        2 
   2  chr2_34815929     ASom    G    T        0      0        2 
   2  chr2_34815929     HCab    G    T        0      0        2 
   2  chr2_34815929     HPrz    G    T        0      0        2 
   2  chr2_34815929     ZBoe    G    T        0      0        2 
   2  chr2_34815929     ZGre    G    T        0      0        2 
   2  chr2_34815929     ZHar    G    T        1      2        2 
   2  chr2_34815929   Sample    G    T        0      0        2 
   2  chr2_34819653     AAsi    G    A        0      0        2 
   2  chr2_34819653     AKia    G    A        0      0        2 
   2  chr2_34819653     AOna    G    A        0      0        2 
   2  chr2_34819653     ASom    G    A        1      2        2 
   2  chr2_34819653     HCab    G    A        0      0        2 
   2  chr2_34819653     HPrz    G    A        0      0        2 
   2  chr2_34819653     ZBoe    G    A        0      0        2 
   2  chr2_34819653     ZGre    G    A        0      0        2 
   2  chr2_34819653     ZHar    G    A        0      0        2 
   2  chr2_34819653   Sample    G    A        0      0        2 
   2  chr2_34825303     AAsi    C    A      0.5      1        2 
   2  chr2_34825303     AKia    C    A        0      0        2 
   2  chr2_34825303     AOna    C    A        0      0        2 
   2  chr2_34825303     ASom    C    A        0      0        2 
   2  chr2_34825303     HCab    C    A        0      0        2 
   2  chr2_34825303     HPrz    C    A        0      0        2 
   2  chr2_34825303     ZBoe    C    A        0      0        2 
   2  chr2_34825303     ZGre    C    A        0      0        2 
   2  chr2_34825303     ZHar    C    A        0      0        2 
   2  chr2_34825303   Sample    C    A        0      0        2 
   2  chr2_34833616     AAsi    T    C        0      0        2 
   2  chr2_34833616     AKia    T    C        1      2        2 
   2  chr2_34833616     AOna    T    C        1      2        2 
   2  chr2_34833616     ASom    T    C        0      0        2 
   2  chr2_34833616     HCab    T    C        0      0        2 
   2  chr2_34833616     HPrz    T    C        0      0        2 
   2  chr2_34833616     ZBoe    T    C        0      0        2 
   2  chr2_34833616     ZGre    T    C        0      0        2 
   2  chr2_34833616     ZHar    T    C        0      0        2 
   2  chr2_34833616   Sample    T    C        0      0        2 
   2  chr2_34834305     AAsi    C    T        0      0        2 
   2  chr2_34834305     AKia    C    T        0      0        2 
   2  chr2_34834305     AOna    C    T        0      0        2 
   2  chr2_34834305     ASom    C    T        0      0        2 
   2  chr2_34834305     HCab    C    T        0      0        2 
   2  chr2_34834305     HPrz    C    T        0      0        2 
   2  chr2_34834305     ZBoe    C    T        1      2        2 
   2  chr2_34834305     ZGre    C    T        0      0        2 
   2  chr2_34834305     ZHar    C    T        0      0        2 
   2  chr2_34834305   Sample    C    T        0      0        2 
   2  chr2_34842400     AAsi    G    A        0      0        2 
   2  chr2_34842400     AKia    G    A        0      0        2 
   2  chr2_34842400     AOna    G    A        0      0        2 
   2  chr2_34842400     ASom    G    A        0      0        2 
   2  chr2_34842400     HCab    G    A        0      0        2 
   2  chr2_34842400     HPrz    G    A        0      0        2 
   2  chr2_34842400     ZBoe    G    A        0      0        2 
   2  chr2_34842400     ZGre    G    A        1      2        2 
   2  chr2_34842400     ZHar    G    A        0      0        2 
   2  chr2_34842400   Sample    G    A        0      0        2 
   2  chr2_34842530     AAsi    A    G        0      0        2 
   2  chr2_34842530     AKia    A    G        0      0        2 
   2  chr2_34842530     AOna    A    G        0      0        2 
   2  chr2_34842530     ASom    A    G        0      0        2 
   2  chr2_34842530     HCab    A    G        0      0        2 
   2  chr2_34842530     HPrz    A    G        0      0        2 
   2  chr2_34842530     ZBoe    A    G        0      0        2 
   2  chr2_34842530     ZGre    A    G        1      2        2 
   2  chr2_34842530     ZHar    A    G        0      0        2 
   2  chr2_34842530   Sample    A    G        0      0        2 
   2  chr2_34845232     AAsi    T    C        1      2        2 
   2  chr2_34845232     AKia    T    C        0      0        2 
   2  chr2_34845232     AOna    T    C        0      0        2 
   2  chr2_34845232     ASom    T    C        1      2        2 
   2  chr2_34845232     HCab    T    C        0      0        2 
   2  chr2_34845232     HPrz    T    C        0      0        2 
   2  chr2_34845232     ZBoe    T    C        0      0        2 
   2  chr2_34845232     ZGre    T    C        0      0        2 
   2  chr2_34845232     ZHar    T    C        0      0        2 
   2  chr2_34845232   Sample    T    C        1      2        2 
   2  chr2_34854100     AAsi    T    G      0.5      1        2 
   2  chr2_34854100     AKia    T    G        0      0        2 
   2  chr2_34854100     AOna    T    G        0      0        2 
   2  chr2_34854100     ASom    T    G        0      0        2 
   2  chr2_34854100     HCab    T    G        0      0        2 
   2  chr2_34854100     HPrz    T    G        0      0        2 
   2  chr2_34854100     ZBoe    T    G        0      0        2 
   2  chr2_34854100     ZGre    T    G        0      0        2 
   2  chr2_34854100     ZHar    T    G        0      0        2 
   2  chr2_34854100   Sample    T    G        0      0        2 
   2  chr2_34857521     AAsi    G    T        0      0        2 
   2  chr2_34857521     AKia    G    T        0      0        2 
   2  chr2_34857521     AOna    G    T        0      0        2 
   2  chr2_34857521     ASom    G    T        0      0        2 
   2  chr2_34857521     HCab    G    T        0      0        2 
   2  chr2_34857521     HPrz    G    T        0      0        2 
   2  chr2_34857521     ZBoe    G    T        0      0        2 
   2  chr2_34857521     ZGre    G    T      0.5      1        2 
   2  chr2_34857521     ZHar    G    T        0      0        2 
   2  chr2_34857521   Sample    G    T        0      0        2 
   2  chr2_34858451     AAsi    A    C      0.5      1        2 
   2  chr2_34858451     AKia    A    C        0      0        2 
   2  chr2_34858451     AOna    A    C        0      0        2 
   2  chr2_34858451     ASom    A    C        0      0        2 
   2  chr2_34858451     HCab    A    C        0      0        2 
   2  chr2_34858451     HPrz    A    C        0      0        2 
   2  chr2_34858451     ZBoe    A    C        0      0        2 
   2  chr2_34858451     ZGre    A    C        0      0        2 
   2  chr2_34858451     ZHar    A    C        0      0        2 
   2  chr2_34858451   Sample    A    C        0      0        2 
   2  chr2_34869826     AAsi    C    G      0.5      1        2 
   2  chr2_34869826     AKia    C    G        0      0        2 
   2  chr2_34869826     AOna    C    G        0      0        2 
   2  chr2_34869826     ASom    C    G        0      0        2 
   2  chr2_34869826     HCab    C    G        0      0        2 
   2  chr2_34869826     HPrz    C    G        0      0        2 
   2  chr2_34869826     ZBoe    C    G        0      0        2 
   2  chr2_34869826     ZGre    C    G        0      0        2 
   2  chr2_34869826     ZHar    C    G        0      0        2 
   2  chr2_34869826   Sample    C    G        0      0        2 
   2  chr2_34876551     AAsi    G    C        0      0        2 
   2  chr2_34876551     AKia    G    C        1      2        2 
   2  chr2_34876551     AOna    G    C        0      0        2 
   2  chr2_34876551     ASom    G    C        0      0        2 
   2  chr2_34876551     HCab    G    C        0      0        2 
   2  chr2_34876551     HPrz    G    C        0      0        2 
   2  chr2_34876551     ZBoe    G    C        0      0        2 
   2  chr2_34876551     ZGre    G    C        0      0        2 
   2  chr2_34876551     ZHar    G    C        0      0        2 
   2  chr2_34876551   Sample    G    C        0      0        2 
   2  chr2_34886940     AAsi    T    G        0      0        2 
   2  chr2_34886940     AKia    T    G        0      0        2 
   2  chr2_34886940     AOna    T    G        0      0        2 
   2  chr2_34886940     ASom    T    G        0      0        2 
   2  chr2_34886940     HCab    T    G        1      2        2 
   2  chr2_34886940     HPrz    T    G        1      2        2 
   2  chr2_34886940     ZBoe    T    G        0      0        2 
   2  chr2_34886940     ZGre    T    G        0      0        2 
   2  chr2_34886940     ZHar    T    G        0      0        2 
   2  chr2_34886940   Sample    T    G        0      0        2 
   2  chr2_34888797     AAsi    C    T        0      0        2 
   2  chr2_34888797     AKia    C    T        0      0        2 
   2  chr2_34888797     AOna    C    T        0      0        2 
   2  chr2_34888797     ASom    C    T        0      0        2 
   2  chr2_34888797     HCab    C    T        0      0        2 
   2  chr2_34888797     HPrz    C    T        0      0        2 
   2  chr2_34888797     ZBoe    C    T        0      0        2 
   2  chr2_34888797     ZGre    C    T        0      0        2 
   2  chr2_34888797     ZHar    C    T      0.5      1        2 
   2  chr2_34888797   Sample    C    T        0      0        2 
   2  chr2_34890945     AAsi    C    A        0      0        2 
   2  chr2_34890945     AKia    C    A        0      0        2 
   2  chr2_34890945     AOna    C    A        0      0        2 
   2  chr2_34890945     ASom    C    A      0.5      1        2 
   2  chr2_34890945     HCab    C    A        0      0        2 
   2  chr2_34890945     HPrz    C    A        0      0        2 
   2  chr2_34890945     ZBoe    C    A        0      0        2 
   2  chr2_34890945     ZGre    C    A        0      0        2 
   2  chr2_34890945     ZHar    C    A        0      0        2 
   2  chr2_34890945   Sample    C    A        0      0        2 
   2  chr2_34893913     AAsi    A    G        1      2        2 
   2  chr2_34893913     AKia    A    G        0      0        2 
   2  chr2_34893913     AOna    A    G        0      0        2 
   2  chr2_34893913     ASom    A    G        1      2        2 
   2  chr2_34893913     HCab    A    G        0      0        2 
   2  chr2_34893913     HPrz    A    G        0      0        2 
   2  chr2_34893913     ZBoe    A    G        0      0        2 
   2  chr2_34893913     ZGre    A    G        0      0        2 
   2  chr2_34893913     ZHar    A    G        0      0        2 
   2  chr2_34893913   Sample    A    G        1      2        2 
   2  chr2_34895725     AAsi    G    T        1      2        2 
   2  chr2_34895725     AKia    G    T        0      0        2 
   2  chr2_34895725     AOna    G    T        0      0        2 
   2  chr2_34895725     ASom    G    T        1      2        2 
   2  chr2_34895725     HCab    G    T        0      0        2 
   2  chr2_34895725     HPrz    G    T        0      0        2 
   2  chr2_34895725     ZBoe    G    T        0      0        2 
   2  chr2_34895725     ZGre    G    T        0      0        2 
   2  chr2_34895725     ZHar    G    T        0      0        2 
   2  chr2_34895725   Sample    G    T        0      0        2 
   2  chr2_34895817     AAsi    A    G        0      0        2 
   2  chr2_34895817     AKia    A    G        0      0        2 
   2  chr2_34895817     AOna    A    G        0      0        2 
   2  chr2_34895817     ASom    A    G        0      0        2 
   2  chr2_34895817     HCab    A    G        1      2        2 
   2  chr2_34895817     HPrz    A    G        1      2        2 
   2  chr2_34895817     ZBoe    A    G        0      0        2 
   2  chr2_34895817     ZGre    A    G        0      0        2 
   2  chr2_34895817     ZHar    A    G        0      0        2 
   2  chr2_34895817   Sample    A    G        0      0        2 
   2  chr2_34896847     AAsi    A    G        0      0        2 
   2  chr2_34896847     AKia    A    G        0      0        2 
   2  chr2_34896847     AOna    A    G        0      0        2 
   2  chr2_34896847     ASom    A    G        0      0        2 
   2  chr2_34896847     HCab    A    G        0      0        2 
   2  chr2_34896847     HPrz    A    G        0      0        2 
   2  chr2_34896847     ZBoe    A    G        0      0        2 
   2  chr2_34896847     ZGre    A    G      0.5      1        2 
   2  chr2_34896847     ZHar    A    G        0      0        2 
   2  chr2_34896847   Sample    A    G        0      0        2 
   2  chr2_34897761     AAsi    T    C        0      0        2 
   2  chr2_34897761     AKia    T    C        0      0        2 
   2  chr2_34897761     AOna    T    C        0      0        2 
   2  chr2_34897761     ASom    T    C        0      0        2 
   2  chr2_34897761     HCab    T    C        1      2        2 
   2  chr2_34897761     HPrz    T    C        1      2        2 
   2  chr2_34897761     ZBoe    T    C        0      0        2 
   2  chr2_34897761     ZGre    T    C        0      0        2 
   2  chr2_34897761     ZHar    T    C        0      0        2 
   2  chr2_34897761   Sample    T    C        0      0        2 
   2  chr2_34900640     AAsi    T    C        0      0        2 
   2  chr2_34900640     AKia    T    C        0      0        2 
   2  chr2_34900640     AOna    T    C        0      0        2 
   2  chr2_34900640     ASom    T    C        0      0        2 
   2  chr2_34900640     HCab    T    C        0      0        2 
   2  chr2_34900640     HPrz    T    C        0      0        2 
   2  chr2_34900640     ZBoe    T    C        0      0        2 
   2  chr2_34900640     ZGre    T    C        0      0        2 
   2  chr2_34900640     ZHar    T    C      0.5      1        2 
   2  chr2_34900640   Sample    T    C        0      0        2 
   2  chr2_34905216     AAsi    T    C        0      0        2 
   2  chr2_34905216     AKia    T    C        0      0        2 
   2  chr2_34905216     AOna    T    C        0      0        2 
   2  chr2_34905216     ASom    T    C        0      0        2 
   2  chr2_34905216     HCab    T    C        0      0        2 
   2  chr2_34905216     HPrz    T    C        0      0        2 
   2  chr2_34905216     ZBoe    T    C        1      2        2 
   2  chr2_34905216     ZGre    T    C        0      0        2 
   2  chr2_34905216     ZHar    T    C        0      0        2 
   2  chr2_34905216   Sample    T    C        0      0        2 
   2  chr2_34905721     AAsi    T    C        0      0        2 
   2  chr2_34905721     AKia    T    C        0      0        2 
   2  chr2_34905721     AOna    T    C      0.5      1        2 
   2  chr2_34905721     ASom    T    C        0      0        2 
   2  chr2_34905721     HCab    T    C        0      0        2 
   2  chr2_34905721     HPrz    T    C        0      0        2 
   2  chr2_34905721     ZBoe    T    C        0      0        2 
   2  chr2_34905721     ZGre    T    C        0      0        2 
   2  chr2_34905721     ZHar    T    C        0      0        2 
   2  chr2_34905721   Sample    T    C        0      0        2 
   2  chr2_34908082     AAsi    T    C        0      0        2 
   2  chr2_34908082     AKia    T    C        0      0        2 
   2  chr2_34908082     AOna    T    C        0      0        2 
   2  chr2_34908082     ASom    T    C        0      0        2 
   2  chr2_34908082     HCab    T    C        1      2        2 
   2  chr2_34908082     HPrz    T    C        1      2        2 
   2  chr2_34908082     ZBoe    T    C        0      0        2 
   2  chr2_34908082     ZGre    T    C        0      0        2 
   2  chr2_34908082     ZHar    T    C        0      0        2 
   2  chr2_34908082   Sample    T    C        0      0        2 
   2  chr2_34912614     AAsi    C    T        0      0        2 
   2  chr2_34912614     AKia    C    T        0      0        2 
   2  chr2_34912614     AOna    C    T        0      0        2 
   2  chr2_34912614     ASom    C    T      0.5      1        2 
   2  chr2_34912614     HCab    C    T        0      0        2 
   2  chr2_34912614     HPrz    C    T        0      0        2 
   2  chr2_34912614     ZBoe    C    T        0      0        2 
   2  chr2_34912614     ZGre    C    T        0      0        2 
   2  chr2_34912614     ZHar    C    T        0      0        2 
   2  chr2_34912614   Sample    C    T        0      0        2 
   2  chr2_34914882     AAsi    G    A        0      0        2 
   2  chr2_34914882     AKia    G    A        0      0        2 
   2  chr2_34914882     AOna    G    A        0      0        2 
   2  chr2_34914882     ASom    G    A        0      0        2 
   2  chr2_34914882     HCab    G    A        1      2        2 
   2  chr2_34914882     HPrz    G    A        1      2        2 
   2  chr2_34914882     ZBoe    G    A        0      0        2 
   2  chr2_34914882     ZGre    G    A        0      0        2 
   2  chr2_34914882     ZHar    G    A        0      0        2 
   2  chr2_34914882   Sample    G    A        0      0        2 
   2  chr2_34925545     AAsi    A    G        0      0        2 
   2  chr2_34925545     AKia    A    G      0.5      1        2 
   2  chr2_34925545     AOna    A    G        0      0        2 
   2  chr2_34925545     ASom    A    G        0      0        2 
   2  chr2_34925545     HCab    A    G        0      0        2 
   2  chr2_34925545     HPrz    A    G        0      0        2 
   2  chr2_34925545     ZBoe    A    G        0      0        2 
   2  chr2_34925545     ZGre    A    G        0      0        2 
   2  chr2_34925545     ZHar    A    G        0      0        2 
   2  chr2_34925545   Sample    A    G        0      0        2 
   2  chr2_34925776     AAsi    C    G        0      0        2 
   2  chr2_34925776     AKia    C    G        0      0        2 
   2  chr2_34925776     AOna    C    G        0      0        2 
   2  chr2_34925776     ASom    C    G        0      0        2 
   2  chr2_34925776     HCab    C    G        1      2        2 
   2  chr2_34925776     HPrz    C    G        1      2        2 
   2  chr2_34925776     ZBoe    C    G        0      0        2 
   2  chr2_34925776     ZGre    C    G        0      0        2 
   2  chr2_34925776     ZHar    C    G        0      0        2 
   2  chr2_34925776   Sample    C    G        0      0        2 
   2  chr2_34927656     AAsi    A    G        1      2        2 
   2  chr2_34927656     AKia    A    G        0      0        2 
   2  chr2_34927656     AOna    A    G        0      0        2 
   2  chr2_34927656     ASom    A    G        1      2        2 
   2  chr2_34927656     HCab    A    G        1      2        2 
   2  chr2_34927656     HPrz    A    G        1      2        2 
   2  chr2_34927656     ZBoe    A    G        0      0        2 
   2  chr2_34927656     ZGre    A    G        0      0        2 
   2  chr2_34927656     ZHar    A    G        0      0        2 
   2  chr2_34927656   Sample    A    G        1      2        2 
   2  chr2_34929938     AAsi    T    C        0      0        2 
   2  chr2_34929938     AKia    T    C        0      0        2 
   2  chr2_34929938     AOna    T    C        0      0        2 
   2  chr2_34929938     ASom    T    C        0      0        2 
   2  chr2_34929938     HCab    T    C        1      2        2 
   2  chr2_34929938     HPrz    T    C        1      2        2 
   2  chr2_34929938     ZBoe    T    C        0      0        2 
   2  chr2_34929938     ZGre    T    C        0      0        2 
   2  chr2_34929938     ZHar    T    C        0      0        2 
   2  chr2_34929938   Sample    T    C        0      0        2 
   2  chr2_34930172     AAsi    T    C        0      0        2 
   2  chr2_34930172     AKia    T    C        0      0        2 
   2  chr2_34930172     AOna    T    C        0      0        2 
   2  chr2_34930172     ASom    T    C        0      0        2 
   2  chr2_34930172     HCab    T    C        1      2        2 
   2  chr2_34930172     HPrz    T    C        1      2        2 
   2  chr2_34930172     ZBoe    T    C        0      0        2 
   2  chr2_34930172     ZGre    T    C        0      0        2 
   2  chr2_34930172     ZHar    T    C        0      0        2 
   2  chr2_34930172   Sample    T    C        0      0        2 
   2  chr2_34933003     AAsi    A    G      0.5      1        2 
   2  chr2_34933003     AKia    A    G        0      0        2 
   2  chr2_34933003     AOna    A    G        0      0        2 
   2  chr2_34933003     ASom    A    G        0      0        2 
   2  chr2_34933003     HCab    A    G        0      0        2 
   2  chr2_34933003     HPrz    A    G        0      0        2 
   2  chr2_34933003     ZBoe    A    G        0      0        2 
   2  chr2_34933003     ZGre    A    G        0      0        2 
   2  chr2_34933003     ZHar    A    G        0      0        2 
   2  chr2_34933003   Sample    A    G        0      0        2 
   2  chr2_34934315     AAsi    T    C        0      0        2 
   2  chr2_34934315     AKia    T    C        0      0        2 
   2  chr2_34934315     AOna    T    C        0      0        2 
   2  chr2_34934315     ASom    T    C        0      0        2 
   2  chr2_34934315     HCab    T    C        0      0        2 
   2  chr2_34934315     HPrz    T    C        0      0        2 
   2  chr2_34934315     ZBoe    T    C      0.5      1        2 
   2  chr2_34934315     ZGre    T    C        0      0        2 
   2  chr2_34934315     ZHar    T    C        0      0        2 
   2  chr2_34934315   Sample    T    C        0      0        2 
   2  chr2_34934494     AAsi    G    C        0      0        2 
   2  chr2_34934494     AKia    G    C        0      0        2 
   2  chr2_34934494     AOna    G    C        0      0        2 
   2  chr2_34934494     ASom    G    C        0      0        2 
   2  chr2_34934494     HCab    G    C        1      2        2 
   2  chr2_34934494     HPrz    G    C        1      2        2 
   2  chr2_34934494     ZBoe    G    C        0      0        2 
   2  chr2_34934494     ZGre    G    C        0      0        2 
   2  chr2_34934494     ZHar    G    C        0      0        2 
   2  chr2_34934494   Sample    G    C        0      0        2 
   2  chr2_34938294     AAsi    G    A        0      0        2 
   2  chr2_34938294     AKia    G    A        0      0        2 
   2  chr2_34938294     AOna    G    A        0      0        2 
   2  chr2_34938294     ASom    G    A        0      0        2 
   2  chr2_34938294     HCab    G    A        1      2        2 
   2  chr2_34938294     HPrz    G    A        1      2        2 
   2  chr2_34938294     ZBoe    G    A        0      0        2 
   2  chr2_34938294     ZGre    G    A        0      0        2 
   2  chr2_34938294     ZHar    G    A        0      0        2 
   2  chr2_34938294   Sample    G    A        0      0        2 
   2  chr2_34938526     AAsi    C    T        0      0        2 
   2  chr2_34938526     AKia    C    T        0      0        2 
   2  chr2_34938526     AOna    C    T        0      0        2 
   2  chr2_34938526     ASom    C    T        0      0        2 
   2  chr2_34938526     HCab    C    T        0      0        2 
   2  chr2_34938526     HPrz    C    T        0      0        2 
   2  chr2_34938526     ZBoe    C    T      0.5      1        2 
   2  chr2_34938526     ZGre    C    T        0      0        2 
   2  chr2_34938526     ZHar    C    T        0      0        2 
   2  chr2_34938526   Sample    C    T        0      0        2 
   2  chr2_34943777     AAsi    T    C        0      0        2 
   2  chr2_34943777     AKia    T    C        0      0        2 
   2  chr2_34943777     AOna    T    C        1      2        2 
   2  chr2_34943777     ASom    T    C        0      0        2 
   2  chr2_34943777     HCab    T    C        0      0        2 
   2  chr2_34943777     HPrz    T    C        0      0        2 
   2  chr2_34943777     ZBoe    T    C        0      0        2 
   2  chr2_34943777     ZGre    T    C        0      0        2 
   2  chr2_34943777     ZHar    T    C        0      0        2 
   2  chr2_34943777   Sample    T    C        0      0        2 
   2  chr2_34947478     AAsi    G    A      0.5      1        2 
   2  chr2_34947478     AKia    G    A        0      0        2 
   2  chr2_34947478     AOna    G    A        0      0        2 
   2  chr2_34947478     ASom    G    A        0      0        2 
   2  chr2_34947478     HCab    G    A        0      0        2 
   2  chr2_34947478     HPrz    G    A        0      0        2 
   2  chr2_34947478     ZBoe    G    A        0      0        2 
   2  chr2_34947478     ZGre    G    A        0      0        2 
   2  chr2_34947478     ZHar    G    A        0      0        2 
   2  chr2_34947478   Sample    G    A        0      0        2 
   2  chr2_34948798     AAsi    C    T        0      0        2 
   2  chr2_34948798     AKia    C    T        1      2        2 
   2  chr2_34948798     AOna    C    T        0      0        2 
   2  chr2_34948798     ASom    C    T        0      0        2 
   2  chr2_34948798     HCab    C    T        0      0        2 
   2  chr2_34948798     HPrz    C    T        0      0        2 
   2  chr2_34948798     ZBoe    C    T        0      0        2 
   2  chr2_34948798     ZGre    C    T        0      0        2 
   2  chr2_34948798     ZHar    C    T        0      0        2 
   2  chr2_34948798   Sample    C    T        0      0        2 
   2  chr2_34953915     AAsi    G    A        0      0        2 
   2  chr2_34953915     AKia    G    A        0      0        2 
   2  chr2_34953915     AOna    G    A        0      0        2 
   2  chr2_34953915     ASom    G    A        0      0        2 
   2  chr2_34953915     HCab    G    A        1      2        2 
   2  chr2_34953915     HPrz    G    A        1      2        2 
   2  chr2_34953915     ZBoe    G    A        0      0        2 
   2  chr2_34953915     ZGre    G    A        0      0        2 
   2  chr2_34953915     ZHar    G    A        0      0        2 
   2  chr2_34953915   Sample    G    A        0      0        2 
   2  chr2_34954352     AAsi    T    C        0      0        2 
   2  chr2_34954352     AKia    T    C        0      0        2 
   2  chr2_34954352     AOna    T    C        0      0        2 
   2  chr2_34954352     ASom    T    C        1      2        2 
   2  chr2_34954352     HCab    T    C        0      0        2 
   2  chr2_34954352     HPrz    T    C        0      0        2 
   2  chr2_34954352     ZBoe    T    C        0      0        2 
   2  chr2_34954352     ZGre    T    C        0      0        2 
   2  chr2_34954352     ZHar    T    C        0      0        2 
   2  chr2_34954352   Sample    T    C        0      0        2 
   2  chr2_34956079     AAsi    T    C        0      0        2 
   2  chr2_34956079     AKia    T    C        1      2        2 
   2  chr2_34956079     AOna    T    C        0      0        2 
   2  chr2_34956079     ASom    T    C        0      0        2 
   2  chr2_34956079     HCab    T    C        0      0        2 
   2  chr2_34956079     HPrz    T    C        0      0        2 
   2  chr2_34956079     ZBoe    T    C        0      0        2 
   2  chr2_34956079     ZGre    T    C        0      0        2 
   2  chr2_34956079     ZHar    T    C        0      0        2 
   2  chr2_34956079   Sample    T    C        0      0        2 
   2  chr2_34957853     AAsi    A    G        0      0        2 
   2  chr2_34957853     AKia    A    G        0      0        2 
   2  chr2_34957853     AOna    A    G        0      0        2 
   2  chr2_34957853     ASom    A    G      0.5      1        2 
   2  chr2_34957853     HCab    A    G        0      0        2 
   2  chr2_34957853     HPrz    A    G        0      0        2 
   2  chr2_34957853     ZBoe    A    G        0      0        2 
   2  chr2_34957853     ZGre    A    G        0      0        2 
   2  chr2_34957853     ZHar    A    G        0      0        2 
   2  chr2_34957853   Sample    A    G        0      0        2 
   2  chr2_34960859     AAsi    A    G        0      0        2 
   2  chr2_34960859     AKia    A    G        0      0        2 
   2  chr2_34960859     AOna    A    G        0      0        2 
   2  chr2_34960859     ASom    A    G        0      0        2 
   2  chr2_34960859     HCab    A    G        1      2        2 
   2  chr2_34960859     HPrz    A    G        1      2        2 
   2  chr2_34960859     ZBoe    A    G        0      0        2 
   2  chr2_34960859     ZGre    A    G        0      0        2 
   2  chr2_34960859     ZHar    A    G        0      0        2 
   2  chr2_34960859   Sample    A    G        0      0        2 
   2  chr2_34961769     AAsi    T    C        0      0        2 
   2  chr2_34961769     AKia    T    C        0      0        2 
   2  chr2_34961769     AOna    T    C        0      0        2 
   2  chr2_34961769     ASom    T    C        0      0        2 
   2  chr2_34961769     HCab    T    C        0      0        2 
   2  chr2_34961769     HPrz    T    C        0      0        2 
   2  chr2_34961769     ZBoe    T    C      0.5      1        2 
   2  chr2_34961769     ZGre    T    C      0.5      1        2 
   2  chr2_34961769     ZHar    T    C        0      0        2 
   2  chr2_34961769   Sample    T    C        0      0        2 
   2  chr2_34964839     AAsi    A    G        0      0        2 
   2  chr2_34964839     AKia    A    G        0      0        2 
   2  chr2_34964839     AOna    A    G        0      0        2 
   2  chr2_34964839     ASom    A    G        0      0        2 
   2  chr2_34964839     HCab    A    G        0      0        2 
   2  chr2_34964839     HPrz    A    G        0      0        2 
   2  chr2_34964839     ZBoe    A    G        0      0        2 
   2  chr2_34964839     ZGre    A    G        1      2        2 
   2  chr2_34964839     ZHar    A    G        0      0        2 
   2  chr2_34964839   Sample    A    G        0      0        2 
   2  chr2_34965648     AAsi    G    A        0      0        2 
   2  chr2_34965648     AKia    G    A        0      0        2 
   2  chr2_34965648     AOna    G    A        0      0        2 
   2  chr2_34965648     ASom    G    A        0      0        2 
   2  chr2_34965648     HCab    G    A        1      2        2 
   2  chr2_34965648     HPrz    G    A        1      2        2 
   2  chr2_34965648     ZBoe    G    A        0      0        2 
   2  chr2_34965648     ZGre    G    A        0      0        2 
   2  chr2_34965648     ZHar    G    A        0      0        2 
   2  chr2_34965648   Sample    G    A        0      0        2 
   2  chr2_34969344     AAsi    C    G        0      0        2 
   2  chr2_34969344     AKia    C    G        0      0        2 
   2  chr2_34969344     AOna    C    G        0      0        2 
   2  chr2_34969344     ASom    C    G        0      0        2 
   2  chr2_34969344     HCab    C    G        1      2        2 
   2  chr2_34969344     HPrz    C    G        1      2        2 
   2  chr2_34969344     ZBoe    C    G        0      0        2 
   2  chr2_34969344     ZGre    C    G        0      0        2 
   2  chr2_34969344     ZHar    C    G        0      0        2 
   2  chr2_34969344   Sample    C    G        0      0        2 
   2  chr2_34970447     AAsi    A    G        0      0        2 
   2  chr2_34970447     AKia    A    G        0      0        2 
   2  chr2_34970447     AOna    A    G        0      0        2 
   2  chr2_34970447     ASom    A    G        0      0        2 
   2  chr2_34970447     HCab    A    G      0.5      1        2 
   2  chr2_34970447     HPrz    A    G      0.5      1        2 
   2  chr2_34970447     ZBoe    A    G        0      0        2 
   2  chr2_34970447     ZGre    A    G        0      0        2 
   2  chr2_34970447     ZHar    A    G        0      0        2 
   2  chr2_34970447   Sample    A    G        0      0        2 
   2  chr2_34977297     AAsi    T    G        0      0        2 
   2  chr2_34977297     AKia    T    G        0      0        2 
   2  chr2_34977297     AOna    T    G        0      0        2 
   2  chr2_34977297     ASom    T    G        0      0        2 
   2  chr2_34977297     HCab    T    G        0      0        2 
   2  chr2_34977297     HPrz    T    G        0      0        2 
   2  chr2_34977297     ZBoe    T    G        0      0        2 
   2  chr2_34977297     ZGre    T    G        0      0        2 
   2  chr2_34977297     ZHar    T    G        1      2        2 
   2  chr2_34977297   Sample    T    G        0      0        2 
   2  chr2_34981266     AAsi    T    C        0      0        2 
   2  chr2_34981266     AKia    T    C        0      0        2 
   2  chr2_34981266     AOna    T    C        0      0        2 
   2  chr2_34981266     ASom    T    C        0      0        2 
   2  chr2_34981266     HCab    T    C        0      0        2 
   2  chr2_34981266     HPrz    T    C        0      0        2 
   2  chr2_34981266     ZBoe    T    C      0.5      1        2 
   2  chr2_34981266     ZGre    T    C        0      0        2 
   2  chr2_34981266     ZHar    T    C        0      0        2 
   2  chr2_34981266   Sample    T    C        0      0        2 
   2  chr2_34981919     AAsi    G    C        0      0        2 
   2  chr2_34981919     AKia    G    C        0      0        2 
   2  chr2_34981919     AOna    G    C        0      0        2 
   2  chr2_34981919     ASom    G    C        0      0        2 
   2  chr2_34981919     HCab    G    C        0      0        2 
   2  chr2_34981919     HPrz    G    C        0      0        2 
   2  chr2_34981919     ZBoe    G    C        0      0        2 
   2  chr2_34981919     ZGre    G    C        0      0        2 
   2  chr2_34981919     ZHar    G    C        1      2        2 
   2  chr2_34981919   Sample    G    C        0      0        2 
   2  chr2_34992501     AAsi    T    C        0      0        2 
   2  chr2_34992501     AKia    T    C        0      0        2 
   2  chr2_34992501     AOna    T    C        0      0        2 
   2  chr2_34992501     ASom    T    C        0      0        2 
   2  chr2_34992501     HCab    T    C        1      2        2 
   2  chr2_34992501     HPrz    T    C        1      2        2 
   2  chr2_34992501     ZBoe    T    C        0      0        2 
   2  chr2_34992501     ZGre    T    C        0      0        2 
   2  chr2_34992501     ZHar    T    C        0      0        2 
   2  chr2_34992501   Sample    T    C        0      0        2 
   2  chr2_34992665     AAsi    G    C        0      0        2 
   2  chr2_34992665     AKia    G    C        0      0        2 
   2  chr2_34992665     AOna    G    C        0      0        2 
   2  chr2_34992665     ASom    G    C        0      0        2 
   2  chr2_34992665     HCab    G    C        1      2        2 
   2  chr2_34992665     HPrz    G    C        1      2        2 
   2  chr2_34992665     ZBoe    G    C        0      0        2 
   2  chr2_34992665     ZGre    G    C        0      0        2 
   2  chr2_34992665     ZHar    G    C        0      0        2 
   2  chr2_34992665   Sample    G    C        0      0        2 
   2  chr2_34993753     AAsi    A    G        0      0        2 
   2  chr2_34993753     AKia    A    G        0      0        2 
   2  chr2_34993753     AOna    A    G        0      0        2 
   2  chr2_34993753     ASom    A    G        0      0        2 
   2  chr2_34993753     HCab    A    G        0      0        2 
   2  chr2_34993753     HPrz    A    G        0      0        2 
   2  chr2_34993753     ZBoe    A    G        0      0        2 
   2  chr2_34993753     ZGre    A    G        1      2        2 
   2  chr2_34993753     ZHar    A    G        0      0        2 
   2  chr2_34993753   Sample    A    G        0      0        2 
   2  chr2_35003705     AAsi    G    C        1      2        2 
   2  chr2_35003705     AKia    G    C        0      0        2 
   2  chr2_35003705     AOna    G    C        0      0        2 
   2  chr2_35003705     ASom    G    C        0      0        2 
   2  chr2_35003705     HCab    G    C        0      0        2 
   2  chr2_35003705     HPrz    G    C        0      0        2 
   2  chr2_35003705     ZBoe    G    C        0      0        2 
   2  chr2_35003705     ZGre    G    C        0      0        2 
   2  chr2_35003705     ZHar    G    C        0      0        2 
   2  chr2_35003705   Sample    G    C        0      0        2 
   2  chr2_35004097     AAsi    T    C        0      0        2 
   2  chr2_35004097     AKia    T    C        0      0        2 
   2  chr2_35004097     AOna    T    C        0      0        2 
   2  chr2_35004097     ASom    T    C        0      0        2 
   2  chr2_35004097     HCab    T    C        1      2        2 
   2  chr2_35004097     HPrz    T    C        1      2        2 
   2  chr2_35004097     ZBoe    T    C        0      0        2 
   2  chr2_35004097     ZGre    T    C        0      0        2 
   2  chr2_35004097     ZHar    T    C        0      0        2 
   2  chr2_35004097   Sample    T    C        0      0        2 
   2  chr2_35008199     AAsi    T    C        1      2        2 
   2  chr2_35008199     AKia    T    C        0      0        2 
   2  chr2_35008199     AOna    T    C        0      0        2 
   2  chr2_35008199     ASom    T    C        1      2        2 
   2  chr2_35008199     HCab    T    C        0      0        2 
   2  chr2_35008199     HPrz    T    C        0      0        2 
   2  chr2_35008199     ZBoe    T    C        0      0        2 
   2  chr2_35008199     ZGre    T    C        0      0        2 
   2  chr2_35008199     ZHar    T    C        0      0        2 
   2  chr2_35008199   Sample    T    C        1      2        2 
   2  chr2_35010786     AAsi    A    C        0      0        2 
   2  chr2_35010786     AKia    A    C        0      0        2 
   2  chr2_35010786     AOna    A    C        0      0        2 
   2  chr2_35010786     ASom    A    C        0      0        2 
   2  chr2_35010786     HCab    A    C        1      2        2 
   2  chr2_35010786     HPrz    A    C        1      2        2 
   2  chr2_35010786     ZBoe    A    C        0      0        2 
   2  chr2_35010786     ZGre    A    C        0      0        2 
   2  chr2_35010786     ZHar    A    C        0      0        2 
   2  chr2_35010786   Sample    A    C        0      0        2 
   2  chr2_35014410     AAsi    G    C        0      0        2 
   2  chr2_35014410     AKia    G    C        0      0        2 
   2  chr2_35014410     AOna    G    C        0      0        2 
   2  chr2_35014410     ASom    G    C        0      0        2 
   2  chr2_35014410     HCab    G    C        1      2        2 
   2  chr2_35014410     HPrz    G    C        1      2        2 
   2  chr2_35014410     ZBoe    G    C        0      0        2 
   2  chr2_35014410     ZGre    G    C        0      0        2 
   2  chr2_35014410     ZHar    G    C        0      0        2 
   2  chr2_35014410   Sample    G    C        0      0        2 
   2  chr2_35018382     AAsi    T    C        0      0        2 
   2  chr2_35018382     AKia    T    C        0      0        2 
   2  chr2_35018382     AOna    T    C        0      0        2 
   2  chr2_35018382     ASom    T    C      0.5      1        2 
   2  chr2_35018382     HCab    T    C        0      0        2 
   2  chr2_35018382     HPrz    T    C        0      0        2 
   2  chr2_35018382     ZBoe    T    C        0      0        2 
   2  chr2_35018382     ZGre    T    C        0      0        2 
   2  chr2_35018382     ZHar    T    C        0      0        2 
   2  chr2_35018382   Sample    T    C        0      0        2 
   2  chr2_35022945     AAsi    A    C        0      0        2 
   2  chr2_35022945     AKia    A    C        0      0        2 
   2  chr2_35022945     AOna    A    C        0      0        2 
   2  chr2_35022945     ASom    A    C        0      0        2 
   2  chr2_35022945     HCab    A    C        0      0        2 
   2  chr2_35022945     HPrz    A    C        0      0        2 
   2  chr2_35022945     ZBoe    A    C        0      0        2 
   2  chr2_35022945     ZGre    A    C      0.5      1        2 
   2  chr2_35022945     ZHar    A    C        0      0        2 
   2  chr2_35022945   Sample    A    C        0      0        2 
   2  chr2_35024891     AAsi    C    G        0      0        2 
   2  chr2_35024891     AKia    C    G        0      0        2 
   2  chr2_35024891     AOna    C    G        0      0        2 
   2  chr2_35024891     ASom    C    G        1      2        2 
   2  chr2_35024891     HCab    C    G        0      0        2 
   2  chr2_35024891     HPrz    C    G        0      0        2 
   2  chr2_35024891     ZBoe    C    G        0      0        2 
   2  chr2_35024891     ZGre    C    G        0      0        2 
   2  chr2_35024891     ZHar    C    G        0      0        2 
   2  chr2_35024891   Sample    C    G        0      0        2 
   2  chr2_35026417     AAsi    G    T        0      0        2 
   2  chr2_35026417     AKia    G    T        0      0        2 
   2  chr2_35026417     AOna    G    T        0      0        2 
   2  chr2_35026417     ASom    G    T        0      0        2 
   2  chr2_35026417     HCab    G    T        1      2        2 
   2  chr2_35026417     HPrz    G    T        1      2        2 
   2  chr2_35026417     ZBoe    G    T        0      0        2 
   2  chr2_35026417     ZGre    G    T        0      0        2 
   2  chr2_35026417     ZHar    G    T        0      0        2 
   2  chr2_35026417   Sample    G    T        0      0        2 
   2  chr2_35026543     AAsi    C    T        0      0        2 
   2  chr2_35026543     AKia    C    T        0      0        2 
   2  chr2_35026543     AOna    C    T        0      0        2 
   2  chr2_35026543     ASom    C    T        0      0        2 
   2  chr2_35026543     HCab    C    T        1      2        2 
   2  chr2_35026543     HPrz    C    T        1      2        2 
   2  chr2_35026543     ZBoe    C    T        0      0        2 
   2  chr2_35026543     ZGre    C    T        0      0        2 
   2  chr2_35026543     ZHar    C    T        0      0        2 
   2  chr2_35026543   Sample    C    T        0      0        2 
   2  chr2_35026871     AAsi    T    C        0      0        2 
   2  chr2_35026871     AKia    T    C        0      0        2 
   2  chr2_35026871     AOna    T    C        0      0        2 
   2  chr2_35026871     ASom    T    C        0      0        2 
   2  chr2_35026871     HCab    T    C        1      2        2 
   2  chr2_35026871     HPrz    T    C        1      2        2 
   2  chr2_35026871     ZBoe    T    C        0      0        2 
   2  chr2_35026871     ZGre    T    C        0      0        2 
   2  chr2_35026871     ZHar    T    C        0      0        2 
   2  chr2_35026871   Sample    T    C        0      0        2 
   2  chr2_35027505     AAsi    T    C        0      0        2 
   2  chr2_35027505     AKia    T    C        0      0        2 
   2  chr2_35027505     AOna    T    C        0      0        2 
   2  chr2_35027505     ASom    T    C        0      0        2 
   2  chr2_35027505     HCab    T    C        0      0        2 
   2  chr2_35027505     HPrz    T    C        0      0        2 
   2  chr2_35027505     ZBoe    T    C        1      2        2 
   2  chr2_35027505     ZGre    T    C        0      0        2 
   2  chr2_35027505     ZHar    T    C        0      0        2 
   2  chr2_35027505   Sample    T    C        0      0        2 
   2  chr2_35029602     AAsi    C    T        0      0        2 
   2  chr2_35029602     AKia    C    T        0      0        2 
   2  chr2_35029602     AOna    C    T        0      0        2 
   2  chr2_35029602     ASom    C    T        0      0        2 
   2  chr2_35029602     HCab    C    T        0      0        2 
   2  chr2_35029602     HPrz    C    T        0      0        2 
   2  chr2_35029602     ZBoe    C    T        0      0        2 
   2  chr2_35029602     ZGre    C    T        0      0        2 
   2  chr2_35029602     ZHar    C    T      0.5      1        2 
   2  chr2_35029602   Sample    C    T        0      0        2 
   2  chr2_35031609     AAsi    G    A        0      0        2 
   2  chr2_35031609     AKia    G    A        0      0        2 
   2  chr2_35031609     AOna    G    A      0.5      1        2 
   2  chr2_35031609     ASom    G    A        0      0        2 
   2  chr2_35031609     HCab    G    A        0      0        2 
   2  chr2_35031609     HPrz    G    A        0      0        2 
   2  chr2_35031609     ZBoe    G    A        0      0        2 
   2  chr2_35031609     ZGre    G    A        0      0        2 
   2  chr2_35031609     ZHar    G    A        0      0        2 
   2  chr2_35031609   Sample    G    A        0      0        2 
   2  chr2_35042876     AAsi    A    C        0      0        2 
   2  chr2_35042876     AKia    A    C      0.5      1        2 
   2  chr2_35042876     AOna    A    C        1      2        2 
   2  chr2_35042876     ASom    A    C        0      0        2 
   2  chr2_35042876     HCab    A    C        0      0        2 
   2  chr2_35042876     HPrz    A    C        0      0        2 
   2  chr2_35042876     ZBoe    A    C        0      0        2 
   2  chr2_35042876     ZGre    A    C        0      0        2 
   2  chr2_35042876     ZHar    A    C        0      0        2 
   2  chr2_35042876   Sample    A    C        0      0        2 
   2  chr2_35043085     AAsi    A    C        0      0        2 
   2  chr2_35043085     AKia    A    C        0      0        2 
   2  chr2_35043085     AOna    A    C        0      0        2 
   2  chr2_35043085     ASom    A    C        0      0        2 
   2  chr2_35043085     HCab    A    C        1      2        2 
   2  chr2_35043085     HPrz    A    C        1      2        2 
   2  chr2_35043085     ZBoe    A    C        0      0        2 
   2  chr2_35043085     ZGre    A    C        0      0        2 
   2  chr2_35043085     ZHar    A    C        0      0        2 
   2  chr2_35043085   Sample    A    C        0      0        2 
   2  chr2_35052228     AAsi    T    C        0      0        2 
   2  chr2_35052228     AKia    T    C        0      0        2 
   2  chr2_35052228     AOna    T    C        0      0        2 
   2  chr2_35052228     ASom    T    C        0      0        2 
   2  chr2_35052228     HCab    T    C        0      0        2 
   2  chr2_35052228     HPrz    T    C        0      0        2 
   2  chr2_35052228     ZBoe    T    C        0      0        2 
   2  chr2_35052228     ZGre    T    C        0      0        2 
   2  chr2_35052228     ZHar    T    C      0.5      1        2 
   2  chr2_35052228   Sample    T    C        0      0        2 
   2  chr2_35054030     AAsi    T    C        0      0        2 
   2  chr2_35054030     AKia    T    C        1      2        2 
   2  chr2_35054030     AOna    T    C      0.5      1        2 
   2  chr2_35054030     ASom    T    C        0      0        2 
   2  chr2_35054030     HCab    T    C        0      0        2 
   2  chr2_35054030     HPrz    T    C        0      0        2 
   2  chr2_35054030     ZBoe    T    C        0      0        2 
   2  chr2_35054030     ZGre    T    C        0      0        2 
   2  chr2_35054030     ZHar    T    C        0      0        2 
   2  chr2_35054030   Sample    T    C        0      0        2 
   2  chr2_35056442     AAsi    G    A        0      0        2 
   2  chr2_35056442     AKia    G    A        0      0        2 
   2  chr2_35056442     AOna    G    A        0      0        2 
   2  chr2_35056442     ASom    G    A        0      0        2 
   2  chr2_35056442     HCab    G    A        1      2        2 
   2  chr2_35056442     HPrz    G    A        1      2        2 
   2  chr2_35056442     ZBoe    G    A        0      0        2 
   2  chr2_35056442     ZGre    G    A        0      0        2 
   2  chr2_35056442     ZHar    G    A        0      0        2 
   2  chr2_35056442   Sample    G    A        0      0        2 
   2  chr2_35064053     AAsi    T    C        0      0        2 
   2  chr2_35064053     AKia    T    C        0      0        2 
   2  chr2_35064053     AOna    T    C      0.5      1        2 
   2  chr2_35064053     ASom    T    C        0      0        2 
   2  chr2_35064053     HCab    T    C        0      0        2 
   2  chr2_35064053     HPrz    T    C        0      0        2 
   2  chr2_35064053     ZBoe    T    C        0      0        2 
   2  chr2_35064053     ZGre    T    C        0      0        2 
   2  chr2_35064053     ZHar    T    C        0      0        2 
   2  chr2_35064053   Sample    T    C        0      0        2 
   2  chr2_35064963     AAsi    A    G        0      0        2 
   2  chr2_35064963     AKia    A    G        0      0        2 
   2  chr2_35064963     AOna    A    G        0      0        2 
   2  chr2_35064963     ASom    A    G        0      0        2 
   2  chr2_35064963     HCab    A    G        0      0        2 
   2  chr2_35064963     HPrz    A    G        0      0        2 
   2  chr2_35064963     ZBoe    A    G        0      0        2 
   2  chr2_35064963     ZGre    A    G        0      0        2 
   2  chr2_35064963     ZHar    A    G        1      2        2 
   2  chr2_35064963   Sample    A    G        0      0        2 
   2  chr2_35101889     AAsi    T    G        0      0        2 
   2  chr2_35101889     AKia    T    G        0      0        2 
   2  chr2_35101889     AOna    T    G        0      0        2 
   2  chr2_35101889     ASom    T    G        0      0        2 
   2  chr2_35101889     HCab    T    G        1      2        2 
   2  chr2_35101889     HPrz    T    G        1      2        2 
   2  chr2_35101889     ZBoe    T    G        0      0        2 
   2  chr2_35101889     ZGre    T    G        0      0        2 
   2  chr2_35101889     ZHar    T    G        0      0        2 
   2  chr2_35101889   Sample    T    G        0      0        2 
   2  chr2_35102202     AAsi    T    C        0      0        2 
   2  chr2_35102202     AKia    T    C        0      0        2 
   2  chr2_35102202     AOna    T    C        0      0        2 
   2  chr2_35102202     ASom    T    C        0      0        2 
   2  chr2_35102202     HCab    T    C        0      0        2 
   2  chr2_35102202     HPrz    T    C        0      0        2 
   2  chr2_35102202     ZBoe    T    C      0.5      1        2 
   2  chr2_35102202     ZGre    T    C        0      0        2 
   2  chr2_35102202     ZHar    T    C        1      2        2 
   2  chr2_35102202   Sample    T    C        0      0        2 
   2  chr2_35104686     AAsi    A    G        0      0        2 
   2  chr2_35104686     AKia    A    G        0      0        2 
   2  chr2_35104686     AOna    A    G        1      2        2 
   2  chr2_35104686     ASom    A    G        0      0        2 
   2  chr2_35104686     HCab    A    G        0      0        2 
   2  chr2_35104686     HPrz    A    G        0      0        2 
   2  chr2_35104686     ZBoe    A    G        0      0        2 
   2  chr2_35104686     ZGre    A    G        0      0        2 
   2  chr2_35104686     ZHar    A    G        0      0        2 
   2  chr2_35104686   Sample    A    G        0      0        2 
   2  chr2_35124558     AAsi    A    G        0      0        2 
   2  chr2_35124558     AKia    A    G        0      0        2 
   2  chr2_35124558     AOna    A    G        0      0        2 
   2  chr2_35124558     ASom    A    G        0      0        2 
   2  chr2_35124558     HCab    A    G      0.5      1        2 
   2  chr2_35124558     HPrz    A    G      0.5      1        2 
   2  chr2_35124558     ZBoe    A    G        0      0        2 
   2  chr2_35124558     ZGre    A    G        0      0        2 
   2  chr2_35124558     ZHar    A    G        0      0        2 
   2  chr2_35124558   Sample    A    G        0      0        2 
   2  chr2_35130927     AAsi    A    G        0      0        2 
   2  chr2_35130927     AKia    A    G        0      0        2 
   2  chr2_35130927     AOna    A    G      0.5      1        2 
   2  chr2_35130927     ASom    A    G        0      0        2 
   2  chr2_35130927     HCab    A    G        0      0        2 
   2  chr2_35130927     HPrz    A    G        0      0        2 
   2  chr2_35130927     ZBoe    A    G        0      0        2 
   2  chr2_35130927     ZGre    A    G        0      0        2 
   2  chr2_35130927     ZHar    A    G        0      0        2 
   2  chr2_35130927   Sample    A    G        0      0        2 
   2  chr2_35132923     AAsi    A    G        0      0        2 
   2  chr2_35132923     AKia    A    G        0      0        2 
   2  chr2_35132923     AOna    A    G        0      0        2 
   2  chr2_35132923     ASom    A    G        0      0        2 
   2  chr2_35132923     HCab    A    G        1      2        2 
   2  chr2_35132923     HPrz    A    G        0      0        2 
   2  chr2_35132923     ZBoe    A    G        0      0        2 
   2  chr2_35132923     ZGre    A    G        0      0        2 
   2  chr2_35132923     ZHar    A    G        0      0        2 
   2  chr2_35132923   Sample    A    G        0      0        2 
   2  chr2_35138704     AAsi    C    T        0      0        2 
   2  chr2_35138704     AKia    C    T        0      0        2 
   2  chr2_35138704     AOna    C    T        0      0        2 
   2  chr2_35138704     ASom    C    T        0      0        2 
   2  chr2_35138704     HCab    C    T        0      0        2 
   2  chr2_35138704     HPrz    C    T        0      0        2 
   2  chr2_35138704     ZBoe    C    T        0      0        2 
   2  chr2_35138704     ZGre    C    T        1      2        2 
   2  chr2_35138704     ZHar    C    T        0      0        2 
   2  chr2_35138704   Sample    C    T        0      0        2 
   2  chr2_35145148     AAsi    A    G        0      0        2 
   2  chr2_35145148     AKia    A    G        0      0        2 
   2  chr2_35145148     AOna    A    G        0      0        2 
   2  chr2_35145148     ASom    A    G        0      0        2 
   2  chr2_35145148     HCab    A    G        1      2        2 
   2  chr2_35145148     HPrz    A    G        1      2        2 
   2  chr2_35145148     ZBoe    A    G        0      0        2 
   2  chr2_35145148     ZGre    A    G        0      0        2 
   2  chr2_35145148     ZHar    A    G        0      0        2 
   2  chr2_35145148   Sample    A    G        0      0        2 
   2  chr2_35148399     AAsi    T    C        0      0        2 
   2  chr2_35148399     AKia    T    C        0      0        2 
   2  chr2_35148399     AOna    T    C        0      0        2 
   2  chr2_35148399     ASom    T    C        0      0        2 
   2  chr2_35148399     HCab    T    C        0      0        2 
   2  chr2_35148399     HPrz    T    C        0      0        2 
   2  chr2_35148399     ZBoe    T    C        0      0        2 
   2  chr2_35148399     ZGre    T    C        0      0        2 
   2  chr2_35148399     ZHar    T    C        1      2        2 
   2  chr2_35148399   Sample    T    C        0      0        2 
   2  chr2_35150324     AAsi    A    G        0      0        2 
   2  chr2_35150324     AKia    A    G        0      0        2 
   2  chr2_35150324     AOna    A    G        0      0        2 
   2  chr2_35150324     ASom    A    G        0      0        2 
   2  chr2_35150324     HCab    A    G        0      0        2 
   2  chr2_35150324     HPrz    A    G        0      0        2 
   2  chr2_35150324     ZBoe    A    G        1      2        2 
   2  chr2_35150324     ZGre    A    G        0      0        2 
   2  chr2_35150324     ZHar    A    G        0      0        2 
   2  chr2_35150324   Sample    A    G        0      0        2 
   2  chr2_35154265     AAsi    A    G        0      0        2 
   2  chr2_35154265     AKia    A    G        0      0        2 
   2  chr2_35154265     AOna    A    G        0      0        2 
   2  chr2_35154265     ASom    A    G        0      0        2 
   2  chr2_35154265     HCab    A    G        0      0        2 
   2  chr2_35154265     HPrz    A    G        1      2        2 
   2  chr2_35154265     ZBoe    A    G        0      0        2 
   2  chr2_35154265     ZGre    A    G        0      0        2 
   2  chr2_35154265     ZHar    A    G        0      0        2 
   2  chr2_35154265   Sample    A    G        0      0        2 
   2  chr2_35162093     AAsi    T    C        0      0        2 
   2  chr2_35162093     AKia    T    C        0      0        2 
   2  chr2_35162093     AOna    T    C        0      0        2 
   2  chr2_35162093     ASom    T    C        0      0        2 
   2  chr2_35162093     HCab    T    C        1      2        2 
   2  chr2_35162093     HPrz    T    C        1      2        2 
   2  chr2_35162093     ZBoe    T    C        0      0        2 
   2  chr2_35162093     ZGre    T    C        0      0        2 
   2  chr2_35162093     ZHar    T    C        0      0        2 
   2  chr2_35162093   Sample    T    C        0      0        2 
   2  chr2_35165063     AAsi    C    T        0      0        2 
   2  chr2_35165063     AKia    C    T        0      0        2 
   2  chr2_35165063     AOna    C    T        0      0        2 
   2  chr2_35165063     ASom    C    T        0      0        2 
   2  chr2_35165063     HCab    C    T        0      0        2 
   2  chr2_35165063     HPrz    C    T        0      0        2 
   2  chr2_35165063     ZBoe    C    T        0      0        2 
   2  chr2_35165063     ZGre    C    T        0      0        2 
   2  chr2_35165063     ZHar    C    T      0.5      1        2 
   2  chr2_35165063   Sample    C    T        0      0        2 
   2  chr2_35166584     AAsi    A    T        0      0        2 
   2  chr2_35166584     AKia    A    T        1      2        2 
   2  chr2_35166584     AOna    A    T        1      2        2 
   2  chr2_35166584     ASom    A    T        0      0        2 
   2  chr2_35166584     HCab    A    T        1      2        2 
   2  chr2_35166584     HPrz    A    T        1      2        2 
   2  chr2_35166584     ZBoe    A    T        0      0        2 
   2  chr2_35166584     ZGre    A    T        0      0        2 
   2  chr2_35166584     ZHar    A    T        0      0        2 
   2  chr2_35166584   Sample    A    T        0      0        2 
   2  chr2_35169908     AAsi    C    T        0      0        2 
   2  chr2_35169908     AKia    C    T        0      0        2 
   2  chr2_35169908     AOna    C    T        1      2        2 
   2  chr2_35169908     ASom    C    T        0      0        2 
   2  chr2_35169908     HCab    C    T        0      0        2 
   2  chr2_35169908     HPrz    C    T        0      0        2 
   2  chr2_35169908     ZBoe    C    T        0      0        2 
   2  chr2_35169908     ZGre    C    T        0      0        2 
   2  chr2_35169908     ZHar    C    T        0      0        2 
   2  chr2_35169908   Sample    C    T        0      0        2 
   2  chr2_35170072     AAsi    A    G        1      2        2 
   2  chr2_35170072     AKia    A    G        0      0        2 
   2  chr2_35170072     AOna    A    G        0      0        2 
   2  chr2_35170072     ASom    A    G        0      0        2 
   2  chr2_35170072     HCab    A    G        0      0        2 
   2  chr2_35170072     HPrz    A    G        0      0        2 
   2  chr2_35170072     ZBoe    A    G        0      0        2 
   2  chr2_35170072     ZGre    A    G        0      0        2 
   2  chr2_35170072     ZHar    A    G        0      0        2 
   2  chr2_35170072   Sample    A    G        1      2        2 
   2  chr2_35174885     AAsi    A    C        0      0        2 
   2  chr2_35174885     AKia    A    C        0      0        2 
   2  chr2_35174885     AOna    A    C        0      0        2 
   2  chr2_35174885     ASom    A    C        0      0        2 
   2  chr2_35174885     HCab    A    C        0      0        2 
   2  chr2_35174885     HPrz    A    C        0      0        2 
   2  chr2_35174885     ZBoe    A    C        1      2        2 
   2  chr2_35174885     ZGre    A    C        0      0        2 
   2  chr2_35174885     ZHar    A    C        0      0        2 
   2  chr2_35174885   Sample    A    C        0      0        2 
   2  chr2_35176250     AAsi    G    A        0      0        2 
   2  chr2_35176250     AKia    G    A        0      0        2 
   2  chr2_35176250     AOna    G    A        0      0        2 
   2  chr2_35176250     ASom    G    A        0      0        2 
   2  chr2_35176250     HCab    G    A      0.5      1        2 
   2  chr2_35176250     HPrz    G    A      0.5      1        2 
   2  chr2_35176250     ZBoe    G    A        0      0        2 
   2  chr2_35176250     ZGre    G    A        0      0        2 
   2  chr2_35176250     ZHar    G    A        0      0        2 
   2  chr2_35176250   Sample    G    A        0      0        2 
   2  chr2_35189008     AAsi    G    A        0      0        2 
   2  chr2_35189008     AKia    G    A        0      0        2 
   2  chr2_35189008     AOna    G    A        0      0        2 
   2  chr2_35189008     ASom    G    A        0      0        2 
   2  chr2_35189008     HCab    G    A        0      0        2 
   2  chr2_35189008     HPrz    G    A        0      0        2 
   2  chr2_35189008     ZBoe    G    A        0      0        2 
   2  chr2_35189008     ZGre    G    A        0      0        2 
   2  chr2_35189008     ZHar    G    A      0.5      1        2 
   2  chr2_35189008   Sample    G    A        0      0        2 
   2  chr2_35189654     AAsi    A    G        0      0        2 
   2  chr2_35189654     AKia    A    G        0      0        2 
   2  chr2_35189654     AOna    A    G        0      0        2 
   2  chr2_35189654     ASom    A    G      0.5      1        2 
   2  chr2_35189654     HCab    A    G        0      0        2 
   2  chr2_35189654     HPrz    A    G        0      0        2 
   2  chr2_35189654     ZBoe    A    G        0      0        2 
   2  chr2_35189654     ZGre    A    G        0      0        2 
   2  chr2_35189654     ZHar    A    G        0      0        2 
   2  chr2_35189654   Sample    A    G        0      0        2 
   2  chr2_35191906     AAsi    T    C        0      0        2 
   2  chr2_35191906     AKia    T    C        0      0        2 
   2  chr2_35191906     AOna    T    C        0      0        2 
   2  chr2_35191906     ASom    T    C        0      0        2 
   2  chr2_35191906     HCab    T    C        0      0        2 
   2  chr2_35191906     HPrz    T    C        0      0        2 
   2  chr2_35191906     ZBoe    T    C      0.5      1        2 
   2  chr2_35191906     ZGre    T    C        0      0        2 
   2  chr2_35191906     ZHar    T    C        0      0        2 
   2  chr2_35191906   Sample    T    C        0      0        2 
   2  chr2_35192828     AAsi    A    G        0      0        2 
   2  chr2_35192828     AKia    A    G        0      0        2 
   2  chr2_35192828     AOna    A    G        0      0        2 
   2  chr2_35192828     ASom    A    G        0      0        2 
   2  chr2_35192828     HCab    A    G        1      2        2 
   2  chr2_35192828     HPrz    A    G        1      2        2 
   2  chr2_35192828     ZBoe    A    G        0      0        2 
   2  chr2_35192828     ZGre    A    G        0      0        2 
   2  chr2_35192828     ZHar    A    G        0      0        2 
   2  chr2_35192828   Sample    A    G        0      0        2 
   2  chr2_35198904     AAsi    G    C        0      0        2 
   2  chr2_35198904     AKia    G    C        0      0        2 
   2  chr2_35198904     AOna    G    C        0      0        2 
   2  chr2_35198904     ASom    G    C      0.5      1        2 
   2  chr2_35198904     HCab    G    C        0      0        2 
   2  chr2_35198904     HPrz    G    C        0      0        2 
   2  chr2_35198904     ZBoe    G    C        0      0        2 
   2  chr2_35198904     ZGre    G    C        0      0        2 
   2  chr2_35198904     ZHar    G    C        0      0        2 
   2  chr2_35198904   Sample    G    C        0      0        2 
   2  chr2_35199640     AAsi    A    G        0      0        2 
   2  chr2_35199640     AKia    A    G      0.5      1        2 
   2  chr2_35199640     AOna    A    G        0      0        2 
   2  chr2_35199640     ASom    A    G        0      0        2 
   2  chr2_35199640     HCab    A    G        0      0        2 
   2  chr2_35199640     HPrz    A    G        0      0        2 
   2  chr2_35199640     ZBoe    A    G        0      0        2 
   2  chr2_35199640     ZGre    A    G        0      0        2 
   2  chr2_35199640     ZHar    A    G        0      0        2 
   2  chr2_35199640   Sample    A    G        0      0        2 
   2  chr2_35199937     AAsi    T    C        0      0        2 
   2  chr2_35199937     AKia    T    C        0      0        2 
   2  chr2_35199937     AOna    T    C        0      0        2 
   2  chr2_35199937     ASom    T    C        0      0        2 
   2  chr2_35199937     HCab    T    C        0      0        2 
   2  chr2_35199937     HPrz    T    C      0.5      1        2 
   2  chr2_35199937     ZBoe    T    C        0      0        2 
   2  chr2_35199937     ZGre    T    C        0      0        2 
   2  chr2_35199937     ZHar    T    C        0      0        2 
   2  chr2_35199937   Sample    T    C        0      0        2 
   2  chr2_35200738     AAsi    C    A        0      0        2 
   2  chr2_35200738     AKia    C    A        0      0        2 
   2  chr2_35200738     AOna    C    A        0      0        2 
   2  chr2_35200738     ASom    C    A        0      0        2 
   2  chr2_35200738     HCab    C    A        0      0        2 
   2  chr2_35200738     HPrz    C    A        0      0        2 
   2  chr2_35200738     ZBoe    C    A        0      0        2 
   2  chr2_35200738     ZGre    C    A        0      0        2 
   2  chr2_35200738     ZHar    C    A      0.5      1        2 
   2  chr2_35200738   Sample    C    A        0      0        2 
   2  chr2_35201178     AAsi    A    G        0      0        2 
   2  chr2_35201178     AKia    A    G        0      0        2 
   2  chr2_35201178     AOna    A    G        1      2        2 
   2  chr2_35201178     ASom    A    G        0      0        2 
   2  chr2_35201178     HCab    A    G        0      0        2 
   2  chr2_35201178     HPrz    A    G        0      0        2 
   2  chr2_35201178     ZBoe    A    G        0      0        2 
   2  chr2_35201178     ZGre    A    G        0      0        2 
   2  chr2_35201178     ZHar    A    G        0      0        2 
   2  chr2_35201178   Sample    A    G        0      0        2 
   2  chr2_35202688     AAsi    A    G        0      0        2 
   2  chr2_35202688     AKia    A    G        0      0        2 
   2  chr2_35202688     AOna    A    G        0      0        2 
   2  chr2_35202688     ASom    A    G      0.5      1        2 
   2  chr2_35202688     HCab    A    G        0      0        2 
   2  chr2_35202688     HPrz    A    G        0      0        2 
   2  chr2_35202688     ZBoe    A    G        0      0        2 
   2  chr2_35202688     ZGre    A    G        0      0        2 
   2  chr2_35202688     ZHar    A    G        1      2        2 
   2  chr2_35202688   Sample    A    G        0      0        2 
   2  chr2_35211110     AAsi    T    C        0      0        2 
   2  chr2_35211110     AKia    T    C        0      0        2 
   2  chr2_35211110     AOna    T    C        0      0        2 
   2  chr2_35211110     ASom    T    C      0.5      1        2 
   2  chr2_35211110     HCab    T    C        0      0        2 
   2  chr2_35211110     HPrz    T    C        0      0        2 
   2  chr2_35211110     ZBoe    T    C        0      0        2 
   2  chr2_35211110     ZGre    T    C        0      0        2 
   2  chr2_35211110     ZHar    T    C        0      0        2 
   2  chr2_35211110   Sample    T    C        0      0        2 
   2  chr2_35211348     AAsi    C    T      0.5      1        2 
   2  chr2_35211348     AKia    C    T        0      0        2 
   2  chr2_35211348     AOna    C    T        0      0        2 
   2  chr2_35211348     ASom    C    T        0      0        2 
   2  chr2_35211348     HCab    C    T        0      0        2 
   2  chr2_35211348     HPrz    C    T        0      0        2 
   2  chr2_35211348     ZBoe    C    T        0      0        2 
   2  chr2_35211348     ZGre    C    T        0      0        2 
   2  chr2_35211348     ZHar    C    T        0      0        2 
   2  chr2_35211348   Sample    C    T        0      0        2 
   2  chr2_35213541     AAsi    C    A        0      0        2 
   2  chr2_35213541     AKia    C    A        0      0        2 
   2  chr2_35213541     AOna    C    A        0      0        2 
   2  chr2_35213541     ASom    C    A        0      0        2 
   2  chr2_35213541     HCab    C    A        1      2        2 
   2  chr2_35213541     HPrz    C    A        1      2        2 
   2  chr2_35213541     ZBoe    C    A        0      0        2 
   2  chr2_35213541     ZGre    C    A        0      0        2 
   2  chr2_35213541     ZHar    C    A        0      0        2 
   2  chr2_35213541   Sample    C    A        0      0        2 
   2  chr2_35213798     AAsi    A    G        0      0        2 
   2  chr2_35213798     AKia    A    G        0      0        2 
   2  chr2_35213798     AOna    A    G        0      0        2 
   2  chr2_35213798     ASom    A    G        0      0        2 
   2  chr2_35213798     HCab    A    G        1      2        2 
   2  chr2_35213798     HPrz    A    G        1      2        2 
   2  chr2_35213798     ZBoe    A    G        0      0        2 
   2  chr2_35213798     ZGre    A    G        0      0        2 
   2  chr2_35213798     ZHar    A    G        1      2        2 
   2  chr2_35213798   Sample    A    G        0      0        2 
   2  chr2_35217500     AAsi    T    C        0      0        2 
   2  chr2_35217500     AKia    T    C        0      0        2 
   2  chr2_35217500     AOna    T    C        0      0        2 
   2  chr2_35217500     ASom    T    C        0      0        2 
   2  chr2_35217500     HCab    T    C        1      2        2 
   2  chr2_35217500     HPrz    T    C        1      2        2 
   2  chr2_35217500     ZBoe    T    C        0      0        2 
   2  chr2_35217500     ZGre    T    C        0      0        2 
   2  chr2_35217500     ZHar    T    C        0      0        2 
   2  chr2_35217500   Sample    T    C        0      0        2 
   2  chr2_35237152     AAsi    A    G        0      0        2 
   2  chr2_35237152     AKia    A    G        0      0        2 
   2  chr2_35237152     AOna    A    G        0      0        2 
   2  chr2_35237152     ASom    A    G      0.5      1        2 
   2  chr2_35237152     HCab    A    G        0      0        2 
   2  chr2_35237152     HPrz    A    G        0      0        2 
   2  chr2_35237152     ZBoe    A    G        0      0        2 
   2  chr2_35237152     ZGre    A    G        0      0        2 
   2  chr2_35237152     ZHar    A    G        0      0        2 
   2  chr2_35237152   Sample    A    G        0      0        2 
   2  chr2_35246886     AAsi    A    G        0      0        2 
   2  chr2_35246886     AKia    A    G        0      0        2 
   2  chr2_35246886     AOna    A    G      0.5      1        2 
   2  chr2_35246886     ASom    A    G        0      0        2 
   2  chr2_35246886     HCab    A    G        0      0        2 
   2  chr2_35246886     HPrz    A    G        0      0        2 
   2  chr2_35246886     ZBoe    A    G        0      0        2 
   2  chr2_35246886     ZGre    A    G        0      0        2 
   2  chr2_35246886     ZHar    A    G        0      0        2 
   2  chr2_35246886   Sample    A    G        0      0        2 
   2  chr2_35249930     AAsi    A    G        0      0        2 
   2  chr2_35249930     AKia    A    G        0      0        2 
   2  chr2_35249930     AOna    A    G        0      0        2 
   2  chr2_35249930     ASom    A    G        0      0        2 
   2  chr2_35249930     HCab    A    G        0      0        2 
   2  chr2_35249930     HPrz    A    G        0      0        2 
   2  chr2_35249930     ZBoe    A    G        0      0        2 
   2  chr2_35249930     ZGre    A    G      0.5      1        2 
   2  chr2_35249930     ZHar    A    G        0      0        2 
   2  chr2_35249930   Sample    A    G        0      0        2 
   2  chr2_35250571     AAsi    C    G        1      2        2 
   2  chr2_35250571     AKia    C    G        0      0        2 
   2  chr2_35250571     AOna    C    G        0      0        2 
   2  chr2_35250571     ASom    C    G      0.5      1        2 
   2  chr2_35250571     HCab    C    G        0      0        2 
   2  chr2_35250571     HPrz    C    G        0      0        2 
   2  chr2_35250571     ZBoe    C    G        0      0        2 
   2  chr2_35250571     ZGre    C    G        0      0        2 
   2  chr2_35250571     ZHar    C    G        0      0        2 
   2  chr2_35250571   Sample    C    G        1      2        2 
   2  chr2_35255092     AAsi    T    C        0      0        2 
   2  chr2_35255092     AKia    T    C        0      0        2 
   2  chr2_35255092     AOna    T    C        0      0        2 
   2  chr2_35255092     ASom    T    C        0      0        2 
   2  chr2_35255092     HCab    T    C        1      2        2 
   2  chr2_35255092     HPrz    T    C        1      2        2 
   2  chr2_35255092     ZBoe    T    C        0      0        2 
   2  chr2_35255092     ZGre    T    C        0      0        2 
   2  chr2_35255092     ZHar    T    C        0      0        2 
   2  chr2_35255092   Sample    T    C        0      0        2 
   2  chr2_35255457     AAsi    G    A        0      0        2 
   2  chr2_35255457     AKia    G    A        0      0        2 
   2  chr2_35255457     AOna    G    A        0      0        2 
   2  chr2_35255457     ASom    G    A        0      0        2 
   2  chr2_35255457     HCab    G    A        1      2        2 
   2  chr2_35255457     HPrz    G    A        1      2        2 
   2  chr2_35255457     ZBoe    G    A        0      0        2 
   2  chr2_35255457     ZGre    G    A        0      0        2 
   2  chr2_35255457     ZHar    G    A        0      0        2 
   2  chr2_35255457   Sample    G    A        0      0        2 
   2  chr2_35256353     AAsi    T    C        0      0        2 
   2  chr2_35256353     AKia    T    C        0      0        2 
   2  chr2_35256353     AOna    T    C        0      0        2 
   2  chr2_35256353     ASom    T    C        0      0        2 
   2  chr2_35256353     HCab    T    C        0      0        2 
   2  chr2_35256353     HPrz    T    C      0.5      1        2 
   2  chr2_35256353     ZBoe    T    C        0      0        2 
   2  chr2_35256353     ZGre    T    C        0      0        2 
   2  chr2_35256353     ZHar    T    C        0      0        2 
   2  chr2_35256353   Sample    T    C        0      0        2 
   2  chr2_35263715     AAsi    T    G        0      0        2 
   2  chr2_35263715     AKia    T    G        0      0        2 
   2  chr2_35263715     AOna    T    G        0      0        2 
   2  chr2_35263715     ASom    T    G        0      0        2 
   2  chr2_35263715     HCab    T    G        0      0        2 
   2  chr2_35263715     HPrz    T    G        0      0        2 
   2  chr2_35263715     ZBoe    T    G        0      0        2 
   2  chr2_35263715     ZGre    T    G      0.5      1        2 
   2  chr2_35263715     ZHar    T    G        0      0        2 
   2  chr2_35263715   Sample    T    G        0      0        2 
   2  chr2_35264526     AAsi    T    C        0      0        2 
   2  chr2_35264526     AKia    T    C        0      0        2 
   2  chr2_35264526     AOna    T    C        0      0        2 
   2  chr2_35264526     ASom    T    C        0      0        2 
   2  chr2_35264526     HCab    T    C        0      0        2 
   2  chr2_35264526     HPrz    T    C        0      0        2 
   2  chr2_35264526     ZBoe    T    C        0      0        2 
   2  chr2_35264526     ZGre    T    C      0.5      1        2 
   2  chr2_35264526     ZHar    T    C        0      0        2 
   2  chr2_35264526   Sample    T    C        0      0        2 
   2  chr2_35265878     AAsi    G    A        0      0        2 
   2  chr2_35265878     AKia    G    A        1      2        2 
   2  chr2_35265878     AOna    G    A        0      0        2 
   2  chr2_35265878     ASom    G    A        0      0        2 
   2  chr2_35265878     HCab    G    A        0      0        2 
   2  chr2_35265878     HPrz    G    A        0      0        2 
   2  chr2_35265878     ZBoe    G    A        0      0        2 
   2  chr2_35265878     ZGre    G    A        0      0        2 
   2  chr2_35265878     ZHar    G    A        0      0        2 
   2  chr2_35265878   Sample    G    A        0      0        2 
   2  chr2_35267324     AAsi    A    G        0      0        2 
   2  chr2_35267324     AKia    A    G        0      0        2 
   2  chr2_35267324     AOna    A    G        0      0        2 
   2  chr2_35267324     ASom    A    G        0      0        2 
   2  chr2_35267324     HCab    A    G        1      2        2 
   2  chr2_35267324     HPrz    A    G        1      2        2 
   2  chr2_35267324     ZBoe    A    G        0      0        2 
   2  chr2_35267324     ZGre    A    G        0      0        2 
   2  chr2_35267324     ZHar    A    G        0      0        2 
   2  chr2_35267324   Sample    A    G        0      0        2 
   2  chr2_35269966     AAsi    T    C        0      0        2 
   2  chr2_35269966     AKia    T    C        0      0        2 
   2  chr2_35269966     AOna    T    C        0      0        2 
   2  chr2_35269966     ASom    T    C        0      0        2 
   2  chr2_35269966     HCab    T    C        0      0        2 
   2  chr2_35269966     HPrz    T    C      0.5      1        2 
   2  chr2_35269966     ZBoe    T    C        0      0        2 
   2  chr2_35269966     ZGre    T    C        0      0        2 
   2  chr2_35269966     ZHar    T    C        0      0        2 
   2  chr2_35269966   Sample    T    C        0      0        2 
   2  chr2_35270687     AAsi    A    G        0      0        2 
   2  chr2_35270687     AKia    A    G        1      2        2 
   2  chr2_35270687     AOna    A    G      0.5      1        2 
   2  chr2_35270687     ASom    A    G        0      0        2 
   2  chr2_35270687     HCab    A    G        0      0        2 
   2  chr2_35270687     HPrz    A    G        0      0        2 
   2  chr2_35270687     ZBoe    A    G        0      0        2 
   2  chr2_35270687     ZGre    A    G        0      0        2 
   2  chr2_35270687     ZHar    A    G        0      0        2 
   2  chr2_35270687   Sample    A    G        0      0        2 
   2  chr2_35276449     AAsi    T    C        0      0        2 
   2  chr2_35276449     AKia    T    C        0      0        2 
   2  chr2_35276449     AOna    T    C        1      2        2 
   2  chr2_35276449     ASom    T    C        0      0        2 
   2  chr2_35276449     HCab    T    C        0      0        2 
   2  chr2_35276449     HPrz    T    C        0      0        2 
   2  chr2_35276449     ZBoe    T    C        1      2        2 
   2  chr2_35276449     ZGre    T    C        1      2        2 
   2  chr2_35276449     ZHar    T    C        1      2        2 
   2  chr2_35276449   Sample    T    C        0      0        2 
   2  chr2_35278752     AAsi    T    C        0      0        2 
   2  chr2_35278752     AKia    T    C        1      2        2 
   2  chr2_35278752     AOna    T    C        0      0        2 
   2  chr2_35278752     ASom    T    C        0      0        2 
   2  chr2_35278752     HCab    T    C        0      0        2 
   2  chr2_35278752     HPrz    T    C        0      0        2 
   2  chr2_35278752     ZBoe    T    C        0      0        2 
   2  chr2_35278752     ZGre    T    C        0      0        2 
   2  chr2_35278752     ZHar    T    C        0      0        2 
   2  chr2_35278752   Sample    T    C        0      0        2 
   2  chr2_35281784     AAsi    T    C        0      0        2 
   2  chr2_35281784     AKia    T    C        0      0        2 
   2  chr2_35281784     AOna    T    C        0      0        2 
   2  chr2_35281784     ASom    T    C      0.5      1        2 
   2  chr2_35281784     HCab    T    C        0      0        2 
   2  chr2_35281784     HPrz    T    C        0      0        2 
   2  chr2_35281784     ZBoe    T    C      0.5      1        2 
   2  chr2_35281784     ZGre    T    C        0      0        2 
   2  chr2_35281784     ZHar    T    C        0      0        2 
   2  chr2_35281784   Sample    T    C        0      0        2 
   2  chr2_35286249     AAsi    A    G        0      0        2 
   2  chr2_35286249     AKia    A    G        0      0        2 
   2  chr2_35286249     AOna    A    G        0      0        2 
   2  chr2_35286249     ASom    A    G        0      0        2 
   2  chr2_35286249     HCab    A    G        0      0        2 
   2  chr2_35286249     HPrz    A    G        0      0        2 
   2  chr2_35286249     ZBoe    A    G        0      0        2 
   2  chr2_35286249     ZGre    A    G        0      0        2 
   2  chr2_35286249     ZHar    A    G        1      2        2 
   2  chr2_35286249   Sample    A    G        0      0        2 
   2  chr2_35289664     AAsi    T    C      0.5      1        2 
   2  chr2_35289664     AKia    T    C        0      0        2 
   2  chr2_35289664     AOna    T    C        0      0        2 
   2  chr2_35289664     ASom    T    C        0      0        2 
   2  chr2_35289664     HCab    T    C        0      0        2 
   2  chr2_35289664     HPrz    T    C        0      0        2 
   2  chr2_35289664     ZBoe    T    C        0      0        2 
   2  chr2_35289664     ZGre    T    C        0      0        2 
   2  chr2_35289664     ZHar    T    C        0      0        2 
   2  chr2_35289664   Sample    T    C        0      0        2 
   2  chr2_35294415     AAsi    T    C        0      0        2 
   2  chr2_35294415     AKia    T    C        0      0        2 
   2  chr2_35294415     AOna    T    C        0      0        2 
   2  chr2_35294415     ASom    T    C        0      0        2 
   2  chr2_35294415     HCab    T    C        1      2        2 
   2  chr2_35294415     HPrz    T    C        0      0        2 
   2  chr2_35294415     ZBoe    T    C        0      0        2 
   2  chr2_35294415     ZGre    T    C        0      0        2 
   2  chr2_35294415     ZHar    T    C        0      0        2 
   2  chr2_35294415   Sample    T    C        0      0        2 
   2  chr2_35295466     AAsi    A    G        0      0        2 
   2  chr2_35295466     AKia    A    G        0      0        2 
   2  chr2_35295466     AOna    A    G        0      0        2 
   2  chr2_35295466     ASom    A    G        0      0        2 
   2  chr2_35295466     HCab    A    G        1      2        2 
   2  chr2_35295466     HPrz    A    G        1      2        2 
   2  chr2_35295466     ZBoe    A    G        0      0        2 
   2  chr2_35295466     ZGre    A    G        0      0        2 
   2  chr2_35295466     ZHar    A    G        0      0        2 
   2  chr2_35295466   Sample    A    G        0      0        2 
   2  chr2_35300165     AAsi    G    T        1      2        2 
   2  chr2_35300165     AKia    G    T        0      0        2 
   2  chr2_35300165     AOna    G    T        0      0        2 
   2  chr2_35300165     ASom    G    T        1      2        2 
   2  chr2_35300165     HCab    G    T        0      0        2 
   2  chr2_35300165     HPrz    G    T        0      0        2 
   2  chr2_35300165     ZBoe    G    T        0      0        2 
   2  chr2_35300165     ZGre    G    T        0      0        2 
   2  chr2_35300165     ZHar    G    T        0      0        2 
   2  chr2_35300165   Sample    G    T        1      2        2 
   2  chr2_35301105     AAsi    A    C        0      0        2 
   2  chr2_35301105     AKia    A    C        0      0        2 
   2  chr2_35301105     AOna    A    C        0      0        2 
   2  chr2_35301105     ASom    A    C        0      0        2 
   2  chr2_35301105     HCab    A    C        1      2        2 
   2  chr2_35301105     HPrz    A    C        1      2        2 
   2  chr2_35301105     ZBoe    A    C        0      0        2 
   2  chr2_35301105     ZGre    A    C        0      0        2 
   2  chr2_35301105     ZHar    A    C        0      0        2 
   2  chr2_35301105   Sample    A    C        0      0        2 
   2  chr2_35308212     AAsi    G    T        0      0        2 
   2  chr2_35308212     AKia    G    T        0      0        2 
   2  chr2_35308212     AOna    G    T        0      0        2 
   2  chr2_35308212     ASom    G    T        0      0        2 
   2  chr2_35308212     HCab    G    T        1      2        2 
   2  chr2_35308212     HPrz    G    T        1      2        2 
   2  chr2_35308212     ZBoe    G    T        0      0        2 
   2  chr2_35308212     ZGre    G    T        0      0        2 
   2  chr2_35308212     ZHar    G    T        0      0        2 
   2  chr2_35308212   Sample    G    T        0      0        2 
   2  chr2_35309741     AAsi    T    C        0      0        2 
   2  chr2_35309741     AKia    T    C        0      0        2 
   2  chr2_35309741     AOna    T    C        0      0        2 
   2  chr2_35309741     ASom    T    C        0      0        2 
   2  chr2_35309741     HCab    T    C        1      2        2 
   2  chr2_35309741     HPrz    T    C        1      2        2 
   2  chr2_35309741     ZBoe    T    C        0      0        2 
   2  chr2_35309741     ZGre    T    C        0      0        2 
   2  chr2_35309741     ZHar    T    C        0      0        2 
   2  chr2_35309741   Sample    T    C        0      0        2 
   2  chr2_35314506     AAsi    T    C        0      0        2 
   2  chr2_35314506     AKia    T    C        1      2        2 
   2  chr2_35314506     AOna    T    C        0      0        2 
   2  chr2_35314506     ASom    T    C        0      0        2 
   2  chr2_35314506     HCab    T    C        0      0        2 
   2  chr2_35314506     HPrz    T    C        0      0        2 
   2  chr2_35314506     ZBoe    T    C        0      0        2 
   2  chr2_35314506     ZGre    T    C        0      0        2 
   2  chr2_35314506     ZHar    T    C        0      0        2 
   2  chr2_35314506   Sample    T    C        0      0        2 
   2  chr2_35325186     AAsi    T    C        0      0        2 
   2  chr2_35325186     AKia    T    C        1      2        2 
   2  chr2_35325186     AOna    T    C        0      0        2 
   2  chr2_35325186     ASom    T    C        0      0        2 
   2  chr2_35325186     HCab    T    C        1      2        2 
   2  chr2_35325186     HPrz    T    C      0.5      1        2 
   2  chr2_35325186     ZBoe    T    C        0      0        2 
   2  chr2_35325186     ZGre    T    C        0      0        2 
   2  chr2_35325186     ZHar    T    C        0      0        2 
   2  chr2_35325186   Sample    T    C        0      0        2 
   2  chr2_35332825     AAsi    T    C        0      0        2 
   2  chr2_35332825     AKia    T    C        1      2        2 
   2  chr2_35332825     AOna    T    C      0.5      1        2 
   2  chr2_35332825     ASom    T    C        0      0        2 
   2  chr2_35332825     HCab    T    C        0      0        2 
   2  chr2_35332825     HPrz    T    C        0      0        2 
   2  chr2_35332825     ZBoe    T    C        0      0        2 
   2  chr2_35332825     ZGre    T    C        1      2        2 
   2  chr2_35332825     ZHar    T    C        0      0        2 
   2  chr2_35332825   Sample    T    C        0      0        2 
   2  chr2_35336586     AAsi    T    C        0      0        2 
   2  chr2_35336586     AKia    T    C        0      0        2 
   2  chr2_35336586     AOna    T    C        0      0        2 
   2  chr2_35336586     ASom    T    C        0      0        2 
   2  chr2_35336586     HCab    T    C        1      2        2 
   2  chr2_35336586     HPrz    T    C        1      2        2 
   2  chr2_35336586     ZBoe    T    C        0      0        2 
   2  chr2_35336586     ZGre    T    C        0      0        2 
   2  chr2_35336586     ZHar    T    C        0      0        2 
   2  chr2_35336586   Sample    T    C        0      0        2 
   2  chr2_35350292     AAsi    T    C        0      0        2 
   2  chr2_35350292     AKia    T    C        0      0        2 
   2  chr2_35350292     AOna    T    C        0      0        2 
   2  chr2_35350292     ASom    T    C        0      0        2 
   2  chr2_35350292     HCab    T    C        0      0        2 
   2  chr2_35350292     HPrz    T    C      0.5      1        2 
   2  chr2_35350292     ZBoe    T    C        0      0        2 
   2  chr2_35350292     ZGre    T    C        0      0        2 
   2  chr2_35350292     ZHar    T    C        0      0        2 
   2  chr2_35350292   Sample    T    C        0      0        2 
   2  chr2_35350430     AAsi    T    C        0      0        2 
   2  chr2_35350430     AKia    T    C        0      0        2 
   2  chr2_35350430     AOna    T    C      0.5      1        2 
   2  chr2_35350430     ASom    T    C        0      0        2 
   2  chr2_35350430     HCab    T    C        1      2        2 
   2  chr2_35350430     HPrz    T    C        1      2        2 
   2  chr2_35350430     ZBoe    T    C        0      0        2 
   2  chr2_35350430     ZGre    T    C        0      0        2 
   2  chr2_35350430     ZHar    T    C        0      0        2 
   2  chr2_35350430   Sample    T    C        0      0        2 
   2  chr2_35359719     AAsi    C    G        0      0        2 
   2  chr2_35359719     AKia    C    G        0      0        2 
   2  chr2_35359719     AOna    C    G        0      0        2 
   2  chr2_35359719     ASom    C    G        0      0        2 
   2  chr2_35359719     HCab    C    G        1      2        2 
   2  chr2_35359719     HPrz    C    G        1      2        2 
   2  chr2_35359719     ZBoe    C    G        0      0        2 
   2  chr2_35359719     ZGre    C    G        0      0        2 
   2  chr2_35359719     ZHar    C    G        0      0        2 
   2  chr2_35359719   Sample    C    G        0      0        2 
   2  chr2_35361026     AAsi    A    T        0      0        2 
   2  chr2_35361026     AKia    A    T        0      0        2 
   2  chr2_35361026     AOna    A    T        0      0        2 
   2  chr2_35361026     ASom    A    T        0      0        2 
   2  chr2_35361026     HCab    A    T        1      2        2 
   2  chr2_35361026     HPrz    A    T        1      2        2 
   2  chr2_35361026     ZBoe    A    T        0      0        2 
   2  chr2_35361026     ZGre    A    T        0      0        2 
   2  chr2_35361026     ZHar    A    T        0      0        2 
   2  chr2_35361026   Sample    A    T        0      0        2 
   2  chr2_35366956     AAsi    A    C        0      0        2 
   2  chr2_35366956     AKia    A    C        0      0        2 
   2  chr2_35366956     AOna    A    C        0      0        2 
   2  chr2_35366956     ASom    A    C        1      2        2 
   2  chr2_35366956     HCab    A    C        0      0        2 
   2  chr2_35366956     HPrz    A    C        0      0        2 
   2  chr2_35366956     ZBoe    A    C        0      0        2 
   2  chr2_35366956     ZGre    A    C        0      0        2 
   2  chr2_35366956     ZHar    A    C        0      0        2 
   2  chr2_35366956   Sample    A    C        0      0        2 
   2  chr2_35369625     AAsi    C    G        0      0        2 
   2  chr2_35369625     AKia    C    G        0      0        2 
   2  chr2_35369625     AOna    C    G        0      0        2 
   2  chr2_35369625     ASom    C    G        0      0        2 
   2  chr2_35369625     HCab    C    G        1      2        2 
   2  chr2_35369625     HPrz    C    G        1      2        2 
   2  chr2_35369625     ZBoe    C    G        0      0        2 
   2  chr2_35369625     ZGre    C    G        0      0        2 
   2  chr2_35369625     ZHar    C    G        0      0        2 
   2  chr2_35369625   Sample    C    G        0      0        2 
   2  chr2_35370964     AAsi    A    G        0      0        2 
   2  chr2_35370964     AKia    A    G        0      0        2 
   2  chr2_35370964     AOna    A    G        0      0        2 
   2  chr2_35370964     ASom    A    G        0      0        2 
   2  chr2_35370964     HCab    A    G        0      0        2 
   2  chr2_35370964     HPrz    A    G        0      0        2 
   2  chr2_35370964     ZBoe    A    G        0      0        2 
   2  chr2_35370964     ZGre    A    G        0      0        2 
   2  chr2_35370964     ZHar    A    G      0.5      1        2 
   2  chr2_35370964   Sample    A    G        0      0        2 
   2  chr2_35377450     AAsi    T    C        0      0        2 
   2  chr2_35377450     AKia    T    C        0      0        2 
   2  chr2_35377450     AOna    T    C        0      0        2 
   2  chr2_35377450     ASom    T    C        0      0        2 
   2  chr2_35377450     HCab    T    C        1      2        2 
   2  chr2_35377450     HPrz    T    C      0.5      1        2 
   2  chr2_35377450     ZBoe    T    C        0      0        2 
   2  chr2_35377450     ZGre    T    C        0      0        2 
   2  chr2_35377450     ZHar    T    C        0      0        2 
   2  chr2_35377450   Sample    T    C        0      0        2 
   2  chr2_35383393     AAsi    T    C        0      0        2 
   2  chr2_35383393     AKia    T    C        1      2        2 
   2  chr2_35383393     AOna    T    C        0      0        2 
   2  chr2_35383393     ASom    T    C        0      0        2 
   2  chr2_35383393     HCab    T    C        0      0        2 
   2  chr2_35383393     HPrz    T    C        0      0        2 
   2  chr2_35383393     ZBoe    T    C        1      2        2 
   2  chr2_35383393     ZGre    T    C        1      2        2 
   2  chr2_35383393     ZHar    T    C        0      0        2 
   2  chr2_35383393   Sample    T    C        0      0        2 
   2  chr2_35389308     AAsi    A    G        0      0        2 
   2  chr2_35389308     AKia    A    G        1      2        2 
   2  chr2_35389308     AOna    A    G        0      0        2 
   2  chr2_35389308     ASom    A    G        0      0        2 
   2  chr2_35389308     HCab    A    G        0      0        2 
   2  chr2_35389308     HPrz    A    G        0      0        2 
   2  chr2_35389308     ZBoe    A    G        0      0        2 
   2  chr2_35389308     ZGre    A    G        0      0        2 
   2  chr2_35389308     ZHar    A    G        0      0        2 
   2  chr2_35389308   Sample    A    G        0      0        2 
   2  chr2_35391022     AAsi    T    C        0      0        2 
   2  chr2_35391022     AKia    T    C      0.5      1        2 
   2  chr2_35391022     AOna    T    C        0      0        2 
   2  chr2_35391022     ASom    T    C        0      0        2 
   2  chr2_35391022     HCab    T    C        0      0        2 
   2  chr2_35391022     HPrz    T    C        0      0        2 
   2  chr2_35391022     ZBoe    T    C        0      0        2 
   2  chr2_35391022     ZGre    T    C        0      0        2 
   2  chr2_35391022     ZHar    T    C        0      0        2 
   2  chr2_35391022   Sample    T    C        0      0        2 
   2  chr2_35394422     AAsi    A    G        0      0        2 
   2  chr2_35394422     AKia    A    G        0      0        2 
   2  chr2_35394422     AOna    A    G        0      0        2 
   2  chr2_35394422     ASom    A    G        0      0        2 
   2  chr2_35394422     HCab    A    G        1      2        2 
   2  chr2_35394422     HPrz    A    G        1      2        2 
   2  chr2_35394422     ZBoe    A    G        0      0        2 
   2  chr2_35394422     ZGre    A    G        0      0        2 
   2  chr2_35394422     ZHar    A    G        0      0        2 
   2  chr2_35394422   Sample    A    G        0      0        2 
   2  chr2_35406462     AAsi    A    G        0      0        2 
   2  chr2_35406462     AKia    A    G        0      0        2 
   2  chr2_35406462     AOna    A    G      0.5      1        2 
   2  chr2_35406462     ASom    A    G        0      0        2 
   2  chr2_35406462     HCab    A    G        0      0        2 
   2  chr2_35406462     HPrz    A    G        0      0        2 
   2  chr2_35406462     ZBoe    A    G        0      0        2 
   2  chr2_35406462     ZGre    A    G        0      0        2 
   2  chr2_35406462     ZHar    A    G        0      0        2 
   2  chr2_35406462   Sample    A    G        0      0        2 
   2  chr2_35406719     AAsi    T    C        0      0        2 
   2  chr2_35406719     AKia    T    C        0      0        2 
   2  chr2_35406719     AOna    T    C        0      0        2 
   2  chr2_35406719     ASom    T    C      0.5      1        2 
   2  chr2_35406719     HCab    T    C        0      0        2 
   2  chr2_35406719     HPrz    T    C        0      0        2 
   2  chr2_35406719     ZBoe    T    C        0      0        2 
   2  chr2_35406719     ZGre    T    C        0      0        2 
   2  chr2_35406719     ZHar    T    C        0      0        2 
   2  chr2_35406719   Sample    T    C        0      0        2 
   2  chr2_35409597     AAsi    A    T        0      0        2 
   2  chr2_35409597     AKia    A    T        0      0        2 
   2  chr2_35409597     AOna    A    T        0      0        2 
   2  chr2_35409597     ASom    A    T        0      0        2 
   2  chr2_35409597     HCab    A    T        0      0        2 
   2  chr2_35409597     HPrz    A    T        0      0        2 
   2  chr2_35409597     ZBoe    A    T        1      2        2 
   2  chr2_35409597     ZGre    A    T        0      0        2 
   2  chr2_35409597     ZHar    A    T        0      0        2 
   2  chr2_35409597   Sample    A    T        0      0        2 
   2  chr2_35411973     AAsi    T    C        0      0        2 
   2  chr2_35411973     AKia    T    C        0      0        2 
   2  chr2_35411973     AOna    T    C        0      0        2 
   2  chr2_35411973     ASom    T    C        0      0        2 
   2  chr2_35411973     HCab    T    C        0      0        2 
   2  chr2_35411973     HPrz    T    C        0      0        2 
   2  chr2_35411973     ZBoe    T    C        1      2        2 
   2  chr2_35411973     ZGre    T    C        1      2        2 
   2  chr2_35411973     ZHar    T    C        1      2        2 
   2  chr2_35411973   Sample    T    C        0      0        2 
   2  chr2_35415198     AAsi    C    T        0      0        2 
   2  chr2_35415198     AKia    C    T        0      0        2 
   2  chr2_35415198     AOna    C    T        0      0        2 
   2  chr2_35415198     ASom    C    T        0      0        2 
   2  chr2_35415198     HCab    C    T        0      0        2 
   2  chr2_35415198     HPrz    C    T      0.5      1        2 
   2  chr2_35415198     ZBoe    C    T        0      0        2 
   2  chr2_35415198     ZGre    C    T        0      0        2 
   2  chr2_35415198     ZHar    C    T        0      0        2 
   2  chr2_35415198   Sample    C    T        0      0        2 
   2  chr2_35416282     AAsi    T    C        0      0        2 
   2  chr2_35416282     AKia    T    C        0      0        2 
   2  chr2_35416282     AOna    T    C        0      0        2 
   2  chr2_35416282     ASom    T    C        0      0        2 
   2  chr2_35416282     HCab    T    C        1      2        2 
   2  chr2_35416282     HPrz    T    C      0.5      1        2 
   2  chr2_35416282     ZBoe    T    C        0      0        2 
   2  chr2_35416282     ZGre    T    C        0      0        2 
   2  chr2_35416282     ZHar    T    C        0      0        2 
   2  chr2_35416282   Sample    T    C        0      0        2 
   2  chr2_35417799     AAsi    T    C        0      0        2 
   2  chr2_35417799     AKia    T    C        0      0        2 
   2  chr2_35417799     AOna    T    C        0      0        2 
   2  chr2_35417799     ASom    T    C        0      0        2 
   2  chr2_35417799     HCab    T    C        0      0        2 
   2  chr2_35417799     HPrz    T    C      0.5      1        2 
   2  chr2_35417799     ZBoe    T    C        0      0        2 
   2  chr2_35417799     ZGre    T    C        0      0        2 
   2  chr2_35417799     ZHar    T    C        1      2        2 
   2  chr2_35417799   Sample    T    C        0      0        2 
   2  chr2_35419484     AAsi    T    C        0      0        2 
   2  chr2_35419484     AKia    T    C        0      0        2 
   2  chr2_35419484     AOna    T    C        0      0        2 
   2  chr2_35419484     ASom    T    C        0      0        2 
   2  chr2_35419484     HCab    T    C        1      2        2 
   2  chr2_35419484     HPrz    T    C        1      2        2 
   2  chr2_35419484     ZBoe    T    C        0      0        2 
   2  chr2_35419484     ZGre    T    C        0      0        2 
   2  chr2_35419484     ZHar    T    C        0      0        2 
   2  chr2_35419484   Sample    T    C        0      0        2 
   2  chr2_35419606     AAsi    A    G        0      0        2 
   2  chr2_35419606     AKia    A    G      0.5      1        2 
   2  chr2_35419606     AOna    A    G      0.5      1        2 
   2  chr2_35419606     ASom    A    G        0      0        2 
   2  chr2_35419606     HCab    A    G        0      0        2 
   2  chr2_35419606     HPrz    A    G        0      0        2 
   2  chr2_35419606     ZBoe    A    G        0      0        2 
   2  chr2_35419606     ZGre    A    G      0.5      1        2 
   2  chr2_35419606     ZHar    A    G        0      0        2 
   2  chr2_35419606   Sample    A    G        0      0        2 
   2  chr2_35425016     AAsi    A    G        1      2        2 
   2  chr2_35425016     AKia    A    G        0      0        2 
   2  chr2_35425016     AOna    A    G        0      0        2 
   2  chr2_35425016     ASom    A    G        0      0        2 
   2  chr2_35425016     HCab    A    G        0      0        2 
   2  chr2_35425016     HPrz    A    G        0      0        2 
   2  chr2_35425016     ZBoe    A    G        0      0        2 
   2  chr2_35425016     ZGre    A    G        0      0        2 
   2  chr2_35425016     ZHar    A    G        0      0        2 
   2  chr2_35425016   Sample    A    G        0      0        2 
   2  chr2_35429347     AAsi    T    C        0      0        2 
   2  chr2_35429347     AKia    T    C        0      0        2 
   2  chr2_35429347     AOna    T    C        0      0        2 
   2  chr2_35429347     ASom    T    C        0      0        2 
   2  chr2_35429347     HCab    T    C        1      2        2 
   2  chr2_35429347     HPrz    T    C        1      2        2 
   2  chr2_35429347     ZBoe    T    C        0      0        2 
   2  chr2_35429347     ZGre    T    C        0      0        2 
   2  chr2_35429347     ZHar    T    C        0      0        2 
   2  chr2_35429347   Sample    T    C        0      0        2 
   2  chr2_35438596     AAsi    T    C        0      0        2 
   2  chr2_35438596     AKia    T    C        0      0        2 
   2  chr2_35438596     AOna    T    C      0.5      1        2 
   2  chr2_35438596     ASom    T    C        0      0        2 
   2  chr2_35438596     HCab    T    C        0      0        2 
   2  chr2_35438596     HPrz    T    C        0      0        2 
   2  chr2_35438596     ZBoe    T    C        0      0        2 
   2  chr2_35438596     ZGre    T    C        0      0        2 
   2  chr2_35438596     ZHar    T    C        0      0        2 
   2  chr2_35438596   Sample    T    C        0      0        2 
   2  chr2_35443964     AAsi    A    G        0      0        2 
   2  chr2_35443964     AKia    A    G        0      0        2 
   2  chr2_35443964     AOna    A    G        0      0        2 
   2  chr2_35443964     ASom    A    G        0      0        2 
   2  chr2_35443964     HCab    A    G        0      0        2 
   2  chr2_35443964     HPrz    A    G        0      0        2 
   2  chr2_35443964     ZBoe    A    G        0      0        2 
   2  chr2_35443964     ZGre    A    G      0.5      1        2 
   2  chr2_35443964     ZHar    A    G        0      0        2 
   2  chr2_35443964   Sample    A    G        0      0        2 
   2  chr2_35449329     AAsi    A    G        0      0        2 
   2  chr2_35449329     AKia    A    G        0      0        2 
   2  chr2_35449329     AOna    A    G        0      0        2 
   2  chr2_35449329     ASom    A    G        0      0        2 
   2  chr2_35449329     HCab    A    G        0      0        2 
   2  chr2_35449329     HPrz    A    G        0      0        2 
   2  chr2_35449329     ZBoe    A    G        0      0        2 
   2  chr2_35449329     ZGre    A    G      0.5      1        2 
   2  chr2_35449329     ZHar    A    G        0      0        2 
   2  chr2_35449329   Sample    A    G        0      0        2 
   2  chr2_35452868     AAsi    G    C        0      0        2 
   2  chr2_35452868     AKia    G    C        0      0        2 
   2  chr2_35452868     AOna    G    C        0      0        2 
   2  chr2_35452868     ASom    G    C        0      0        2 
   2  chr2_35452868     HCab    G    C        1      2        2 
   2  chr2_35452868     HPrz    G    C        1      2        2 
   2  chr2_35452868     ZBoe    G    C        0      0        2 
   2  chr2_35452868     ZGre    G    C        0      0        2 
   2  chr2_35452868     ZHar    G    C        0      0        2 
   2  chr2_35452868   Sample    G    C        0      0        2 
   2  chr2_35452904     AAsi    A    G        0      0        2 
   2  chr2_35452904     AKia    A    G        0      0        2 
   2  chr2_35452904     AOna    A    G        0      0        2 
   2  chr2_35452904     ASom    A    G        0      0        2 
   2  chr2_35452904     HCab    A    G        0      0        2 
   2  chr2_35452904     HPrz    A    G        0      0        2 
   2  chr2_35452904     ZBoe    A    G        1      2        2 
   2  chr2_35452904     ZGre    A    G        0      0        2 
   2  chr2_35452904     ZHar    A    G        0      0        2 
   2  chr2_35452904   Sample    A    G        0      0        2 
   2  chr2_35453700     AAsi    G    T        0      0        2 
   2  chr2_35453700     AKia    G    T        0      0        2 
   2  chr2_35453700     AOna    G    T        0      0        2 
   2  chr2_35453700     ASom    G    T        0      0        2 
   2  chr2_35453700     HCab    G    T        1      2        2 
   2  chr2_35453700     HPrz    G    T        1      2        2 
   2  chr2_35453700     ZBoe    G    T        0      0        2 
   2  chr2_35453700     ZGre    G    T        0      0        2 
   2  chr2_35453700     ZHar    G    T        0      0        2 
   2  chr2_35453700   Sample    G    T        0      0        2 
   2  chr2_35461359     AAsi    T    A        0      0        2 
   2  chr2_35461359     AKia    T    A        0      0        2 
   2  chr2_35461359     AOna    T    A        0      0        2 
   2  chr2_35461359     ASom    T    A        0      0        2 
   2  chr2_35461359     HCab    T    A        1      2        2 
   2  chr2_35461359     HPrz    T    A        1      2        2 
   2  chr2_35461359     ZBoe    T    A        0      0        2 
   2  chr2_35461359     ZGre    T    A        0      0        2 
   2  chr2_35461359     ZHar    T    A        0      0        2 
   2  chr2_35461359   Sample    T    A        0      0        2 
   2  chr2_35467004     AAsi    C    T        0      0        2 
   2  chr2_35467004     AKia    C    T        0      0        2 
   2  chr2_35467004     AOna    C    T        0      0        2 
   2  chr2_35467004     ASom    C    T        0      0        2 
   2  chr2_35467004     HCab    C    T        1      2        2 
   2  chr2_35467004     HPrz    C    T        1      2        2 
   2  chr2_35467004     ZBoe    C    T        0      0        2 
   2  chr2_35467004     ZGre    C    T        0      0        2 
   2  chr2_35467004     ZHar    C    T        0      0        2 
   2  chr2_35467004   Sample    C    T        0      0        2 
   2  chr2_35467050     AAsi    G    A        0      0        2 
   2  chr2_35467050     AKia    G    A        0      0        2 
   2  chr2_35467050     AOna    G    A        0      0        2 
   2  chr2_35467050     ASom    G    A        0      0        2 
   2  chr2_35467050     HCab    G    A        1      2        2 
   2  chr2_35467050     HPrz    G    A        0      0        2 
   2  chr2_35467050     ZBoe    G    A        0      0        2 
   2  chr2_35467050     ZGre    G    A        0      0        2 
   2  chr2_35467050     ZHar    G    A        0      0        2 
   2  chr2_35467050   Sample    G    A        0      0        2 
   2  chr2_35469805     AAsi    T    C        0      0        2 
   2  chr2_35469805     AKia    T    C        0      0        2 
   2  chr2_35469805     AOna    T    C      0.5      1        2 
   2  chr2_35469805     ASom    T    C        0      0        2 
   2  chr2_35469805     HCab    T    C        0      0        2 
   2  chr2_35469805     HPrz    T    C        0      0        2 
   2  chr2_35469805     ZBoe    T    C        0      0        2 
   2  chr2_35469805     ZGre    T    C        0      0        2 
   2  chr2_35469805     ZHar    T    C        0      0        2 
   2  chr2_35469805   Sample    T    C        0      0        2 
   2  chr2_35472977     AAsi    T    C        0      0        2 
   2  chr2_35472977     AKia    T    C        1      2        2 
   2  chr2_35472977     AOna    T    C        1      2        2 
   2  chr2_35472977     ASom    T    C        0      0        2 
   2  chr2_35472977     HCab    T    C        0      0        2 
   2  chr2_35472977     HPrz    T    C        0      0        2 
   2  chr2_35472977     ZBoe    T    C        0      0        2 
   2  chr2_35472977     ZGre    T    C        0      0        2 
   2  chr2_35472977     ZHar    T    C        0      0        2 
   2  chr2_35472977   Sample    T    C        0      0        2 
   2  chr2_35473140     AAsi    T    C        0      0        2 
   2  chr2_35473140     AKia    T    C        1      2        2 
   2  chr2_35473140     AOna    T    C        1      2        2 
   2  chr2_35473140     ASom    T    C        0      0        2 
   2  chr2_35473140     HCab    T    C        0      0        2 
   2  chr2_35473140     HPrz    T    C        0      0        2 
   2  chr2_35473140     ZBoe    T    C        0      0        2 
   2  chr2_35473140     ZGre    T    C        0      0        2 
   2  chr2_35473140     ZHar    T    C        0      0        2 
   2  chr2_35473140   Sample    T    C        0      0        2 
   2  chr2_35486938     AAsi    T    C        0      0        2 
   2  chr2_35486938     AKia    T    C        0      0        2 
   2  chr2_35486938     AOna    T    C        0      0        2 
   2  chr2_35486938     ASom    T    C        0      0        2 
   2  chr2_35486938     HCab    T    C        0      0        2 
   2  chr2_35486938     HPrz    T    C        0      0        2 
   2  chr2_35486938     ZBoe    T    C        0      0        2 
   2  chr2_35486938     ZGre    T    C        0      0        2 
   2  chr2_35486938     ZHar    T    C        1      2        2 
   2  chr2_35486938   Sample    T    C        0      0        2 
   2  chr2_35489510     AAsi    A    G        0      0        2 
   2  chr2_35489510     AKia    A    G        0      0        2 
   2  chr2_35489510     AOna    A    G        0      0        2 
   2  chr2_35489510     ASom    A    G        0      0        2 
   2  chr2_35489510     HCab    A    G        1      2        2 
   2  chr2_35489510     HPrz    A    G        1      2        2 
   2  chr2_35489510     ZBoe    A    G        0      0        2 
   2  chr2_35489510     ZGre    A    G        0      0        2 
   2  chr2_35489510     ZHar    A    G        0      0        2 
   2  chr2_35489510   Sample    A    G        0      0        2 
   2  chr2_35492914     AAsi    A    C        0      0        2 
   2  chr2_35492914     AKia    A    C        0      0        2 
   2  chr2_35492914     AOna    A    C        0      0        2 
   2  chr2_35492914     ASom    A    C        0      0        2 
   2  chr2_35492914     HCab    A    C        0      0        2 
   2  chr2_35492914     HPrz    A    C        0      0        2 
   2  chr2_35492914     ZBoe    A    C        0      0        2 
   2  chr2_35492914     ZGre    A    C        1      2        2 
   2  chr2_35492914     ZHar    A    C        0      0        2 
   2  chr2_35492914   Sample    A    C        0      0        2 
   2  chr2_35493562     AAsi    T    C        0      0        2 
   2  chr2_35493562     AKia    T    C        0      0        2 
   2  chr2_35493562     AOna    T    C        0      0        2 
   2  chr2_35493562     ASom    T    C        0      0        2 
   2  chr2_35493562     HCab    T    C        1      2        2 
   2  chr2_35493562     HPrz    T    C        1      2        2 
   2  chr2_35493562     ZBoe    T    C        0      0        2 
   2  chr2_35493562     ZGre    T    C        0      0        2 
   2  chr2_35493562     ZHar    T    C        0      0        2 
   2  chr2_35493562   Sample    T    C        0      0        2 
   2  chr2_35495033     AAsi    A    G        0      0        2 
   2  chr2_35495033     AKia    A    G        0      0        2 
   2  chr2_35495033     AOna    A    G        0      0        2 
   2  chr2_35495033     ASom    A    G        0      0        2 
   2  chr2_35495033     HCab    A    G        0      0        2 
   2  chr2_35495033     HPrz    A    G        0      0        2 
   2  chr2_35495033     ZBoe    A    G        1      2        2 
   2  chr2_35495033     ZGre    A    G        0      0        2 
   2  chr2_35495033     ZHar    A    G        0      0        2 
   2  chr2_35495033   Sample    A    G        0      0        2 
   2  chr2_35500112     AAsi    C    A        0      0        2 
   2  chr2_35500112     AKia    C    A        0      0        2 
   2  chr2_35500112     AOna    C    A        0      0        2 
   2  chr2_35500112     ASom    C    A      0.5      1        2 
   2  chr2_35500112     HCab    C    A        0      0        2 
   2  chr2_35500112     HPrz    C    A        0      0        2 
   2  chr2_35500112     ZBoe    C    A        0      0        2 
   2  chr2_35500112     ZGre    C    A        0      0        2 
   2  chr2_35500112     ZHar    C    A        0      0        2 
   2  chr2_35500112   Sample    C    A        0      0        2 
   2  chr2_35519338     AAsi    G    A        0      0        2 
   2  chr2_35519338     AKia    G    A        0      0        2 
   2  chr2_35519338     AOna    G    A        0      0        2 
   2  chr2_35519338     ASom    G    A        0      0        2 
   2  chr2_35519338     HCab    G    A        1      2        2 
   2  chr2_35519338     HPrz    G    A        1      2        2 
   2  chr2_35519338     ZBoe    G    A        0      0        2 
   2  chr2_35519338     ZGre    G    A        0      0        2 
   2  chr2_35519338     ZHar    G    A        0      0        2 
   2  chr2_35519338   Sample    G    A        0      0        2 
   2  chr2_35520463     AAsi    A    G        0      0        2 
   2  chr2_35520463     AKia    A    G        0      0        2 
   2  chr2_35520463     AOna    A    G        0      0        2 
   2  chr2_35520463     ASom    A    G        0      0        2 
   2  chr2_35520463     HCab    A    G        0      0        2 
   2  chr2_35520463     HPrz    A    G        0      0        2 
   2  chr2_35520463     ZBoe    A    G        1      2        2 
   2  chr2_35520463     ZGre    A    G        0      0        2 
   2  chr2_35520463     ZHar    A    G        0      0        2 
   2  chr2_35520463   Sample    A    G        0      0        2 
   2  chr2_35521811     AAsi    G    A        0      0        2 
   2  chr2_35521811     AKia    G    A        0      0        2 
   2  chr2_35521811     AOna    G    A        0      0        2 
   2  chr2_35521811     ASom    G    A        0      0        2 
   2  chr2_35521811     HCab    G    A        0      0        2 
   2  chr2_35521811     HPrz    G    A        0      0        2 
   2  chr2_35521811     ZBoe    G    A        0      0        2 
   2  chr2_35521811     ZGre    G    A      0.5      1        2 
   2  chr2_35521811     ZHar    G    A        0      0        2 
   2  chr2_35521811   Sample    G    A        0      0        2 
   2  chr2_35524492     AAsi    A    G        0      0        2 
   2  chr2_35524492     AKia    A    G        0      0        2 
   2  chr2_35524492     AOna    A    G        0      0        2 
   2  chr2_35524492     ASom    A    G        0      0        2 
   2  chr2_35524492     HCab    A    G        1      2        2 
   2  chr2_35524492     HPrz    A    G        1      2        2 
   2  chr2_35524492     ZBoe    A    G        0      0        2 
   2  chr2_35524492     ZGre    A    G        0      0        2 
   2  chr2_35524492     ZHar    A    G        0      0        2 
   2  chr2_35524492   Sample    A    G        0      0        2 
   2  chr2_35527088     AAsi    T    C        0      0        2 
   2  chr2_35527088     AKia    T    C        0      0        2 
   2  chr2_35527088     AOna    T    C        1      2        2 
   2  chr2_35527088     ASom    T    C        0      0        2 
   2  chr2_35527088     HCab    T    C        0      0        2 
   2  chr2_35527088     HPrz    T    C        0      0        2 
   2  chr2_35527088     ZBoe    T    C        0      0        2 
   2  chr2_35527088     ZGre    T    C        0      0        2 
   2  chr2_35527088     ZHar    T    C        0      0        2 
   2  chr2_35527088   Sample    T    C        0      0        2 
   2  chr2_35528773     AAsi    A    G        0      0        2 
   2  chr2_35528773     AKia    A    G        0      0        2 
   2  chr2_35528773     AOna    A    G        0      0        2 
   2  chr2_35528773     ASom    A    G        0      0        2 
   2  chr2_35528773     HCab    A    G        0      0        2 
   2  chr2_35528773     HPrz    A    G      0.5      1        2 
   2  chr2_35528773     ZBoe    A    G        0      0        2 
   2  chr2_35528773     ZGre    A    G        0      0        2 
   2  chr2_35528773     ZHar    A    G        0      0        2 
   2  chr2_35528773   Sample    A    G        0      0        2 
   2  chr2_35529598     AAsi    C    T        0      0        2 
   2  chr2_35529598     AKia    C    T        0      0        2 
   2  chr2_35529598     AOna    C    T        0      0        2 
   2  chr2_35529598     ASom    C    T        0      0        2 
   2  chr2_35529598     HCab    C    T        0      0        2 
   2  chr2_35529598     HPrz    C    T        0      0        2 
   2  chr2_35529598     ZBoe    C    T        0      0        2 
   2  chr2_35529598     ZGre    C    T      0.5      1        2 
   2  chr2_35529598     ZHar    C    T        0      0        2 
   2  chr2_35529598   Sample    C    T        0      0        2 
   2  chr2_35530620     AAsi    G    A        0      0        2 
   2  chr2_35530620     AKia    G    A        0      0        2 
   2  chr2_35530620     AOna    G    A        0      0        2 
   2  chr2_35530620     ASom    G    A        0      0        2 
   2  chr2_35530620     HCab    G    A        1      2        2 
   2  chr2_35530620     HPrz    G    A        1      2        2 
   2  chr2_35530620     ZBoe    G    A        0      0        2 
   2  chr2_35530620     ZGre    G    A        0      0        2 
   2  chr2_35530620     ZHar    G    A        0      0        2 
   2  chr2_35530620   Sample    G    A        0      0        2 
   2  chr2_35532415     AAsi    T    A        0      0        2 
   2  chr2_35532415     AKia    T    A        0      0        2 
   2  chr2_35532415     AOna    T    A        0      0        2 
   2  chr2_35532415     ASom    T    A        0      0        2 
   2  chr2_35532415     HCab    T    A        1      2        2 
   2  chr2_35532415     HPrz    T    A        1      2        2 
   2  chr2_35532415     ZBoe    T    A        0      0        2 
   2  chr2_35532415     ZGre    T    A        0      0        2 
   2  chr2_35532415     ZHar    T    A        0      0        2 
   2  chr2_35532415   Sample    T    A        0      0        2 
   2  chr2_35532558     AAsi    C    A        1      2        2 
   2  chr2_35532558     AKia    C    A        0      0        2 
   2  chr2_35532558     AOna    C    A        0      0        2 
   2  chr2_35532558     ASom    C    A        1      2        2 
   2  chr2_35532558     HCab    C    A        0      0        2 
   2  chr2_35532558     HPrz    C    A        0      0        2 
   2  chr2_35532558     ZBoe    C    A        0      0        2 
   2  chr2_35532558     ZGre    C    A        0      0        2 
   2  chr2_35532558     ZHar    C    A        0      0        2 
   2  chr2_35532558   Sample    C    A        1      2        2 
   2  chr2_35533233     AAsi    T    C        0      0        2 
   2  chr2_35533233     AKia    T    C        0      0        2 
   2  chr2_35533233     AOna    T    C        0      0        2 
   2  chr2_35533233     ASom    T    C        0      0        2 
   2  chr2_35533233     HCab    T    C        0      0        2 
   2  chr2_35533233     HPrz    T    C        0      0        2 
   2  chr2_35533233     ZBoe    T    C      0.5      1        2 
   2  chr2_35533233     ZGre    T    C        0      0        2 
   2  chr2_35533233     ZHar    T    C        0      0        2 
   2  chr2_35533233   Sample    T    C        0      0        2 
   2  chr2_35535956     AAsi    T    A        0      0        2 
   2  chr2_35535956     AKia    T    A        0      0        2 
   2  chr2_35535956     AOna    T    A        0      0        2 
   2  chr2_35535956     ASom    T    A        0      0        2 
   2  chr2_35535956     HCab    T    A        1      2        2 
   2  chr2_35535956     HPrz    T    A        1      2        2 
   2  chr2_35535956     ZBoe    T    A        0      0        2 
   2  chr2_35535956     ZGre    T    A        0      0        2 
   2  chr2_35535956     ZHar    T    A        0      0        2 
   2  chr2_35535956   Sample    T    A        0      0        2 
   2  chr2_35544002     AAsi    T    C        0      0        2 
   2  chr2_35544002     AKia    T    C        0      0        2 
   2  chr2_35544002     AOna    T    C        0      0        2 
   2  chr2_35544002     ASom    T    C        0      0        2 
   2  chr2_35544002     HCab    T    C        0      0        2 
   2  chr2_35544002     HPrz    T    C        0      0        2 
   2  chr2_35544002     ZBoe    T    C        0      0        2 
   2  chr2_35544002     ZGre    T    C        0      0        2 
   2  chr2_35544002     ZHar    T    C        1      2        2 
   2  chr2_35544002   Sample    T    C        0      0        2 
   2  chr2_35545585     AAsi    T    C      0.5      1        2 
   2  chr2_35545585     AKia    T    C        0      0        2 
   2  chr2_35545585     AOna    T    C        0      0        2 
   2  chr2_35545585     ASom    T    C        0      0        2 
   2  chr2_35545585     HCab    T    C        0      0        2 
   2  chr2_35545585     HPrz    T    C        0      0        2 
   2  chr2_35545585     ZBoe    T    C        0      0        2 
   2  chr2_35545585     ZGre    T    C        0      0        2 
   2  chr2_35545585     ZHar    T    C        0      0        2 
   2  chr2_35545585   Sample    T    C        1      2        2 
   2  chr2_35563048     AAsi    C    G        0      0        2 
   2  chr2_35563048     AKia    C    G        0      0        2 
   2  chr2_35563048     AOna    C    G        0      0        2 
   2  chr2_35563048     ASom    C    G        0      0        2 
   2  chr2_35563048     HCab    C    G        0      0        2 
   2  chr2_35563048     HPrz    C    G        0      0        2 
   2  chr2_35563048     ZBoe    C    G        0      0        2 
   2  chr2_35563048     ZGre    C    G      0.5      1        2 
   2  chr2_35563048     ZHar    C    G        0      0        2 
   2  chr2_35563048   Sample    C    G        0      0        2 
   2  chr2_35564052     AAsi    T    C        0      0        2 
   2  chr2_35564052     AKia    T    C        0      0        2 
   2  chr2_35564052     AOna    T    C        0      0        2 
   2  chr2_35564052     ASom    T    C        0      0        2 
   2  chr2_35564052     HCab    T    C        1      2        2 
   2  chr2_35564052     HPrz    T    C        1      2        2 
   2  chr2_35564052     ZBoe    T    C        0      0        2 
   2  chr2_35564052     ZGre    T    C        0      0        2 
   2  chr2_35564052     ZHar    T    C        0      0        2 
   2  chr2_35564052   Sample    T    C        0      0        2 
   2  chr2_35564766     AAsi    G    C        0      0        2 
   2  chr2_35564766     AKia    G    C        0      0        2 
   2  chr2_35564766     AOna    G    C        0      0        2 
   2  chr2_35564766     ASom    G    C        0      0        2 
   2  chr2_35564766     HCab    G    C        0      0        2 
   2  chr2_35564766     HPrz    G    C        0      0        2 
   2  chr2_35564766     ZBoe    G    C        0      0        2 
   2  chr2_35564766     ZGre    G    C        1      2        2 
   2  chr2_35564766     ZHar    G    C        0      0        2 
   2  chr2_35564766   Sample    G    C        0      0        2 
   2  chr2_35565324     AAsi    C    G        0      0        2 
   2  chr2_35565324     AKia    C    G        0      0        2 
   2  chr2_35565324     AOna    C    G        0      0        2 
   2  chr2_35565324     ASom    C    G        0      0        2 
   2  chr2_35565324     HCab    C    G        1      2        2 
   2  chr2_35565324     HPrz    C    G        1      2        2 
   2  chr2_35565324     ZBoe    C    G        0      0        2 
   2  chr2_35565324     ZGre    C    G        0      0        2 
   2  chr2_35565324     ZHar    C    G        0      0        2 
   2  chr2_35565324   Sample    C    G        0      0        2 
   2  chr2_35566957     AAsi    A    T        0      0        2 
   2  chr2_35566957     AKia    A    T        0      0        2 
   2  chr2_35566957     AOna    A    T        0      0        2 
   2  chr2_35566957     ASom    A    T        0      0        2 
   2  chr2_35566957     HCab    A    T        0      0        2 
   2  chr2_35566957     HPrz    A    T        0      0        2 
   2  chr2_35566957     ZBoe    A    T        0      0        2 
   2  chr2_35566957     ZGre    A    T      0.5      1        2 
   2  chr2_35566957     ZHar    A    T        0      0        2 
   2  chr2_35566957   Sample    A    T        0      0        2 
   2  chr2_35569357     AAsi    A    G        0      0        2 
   2  chr2_35569357     AKia    A    G        0      0        2 
   2  chr2_35569357     AOna    A    G        0      0        2 
   2  chr2_35569357     ASom    A    G        0      0        2 
   2  chr2_35569357     HCab    A    G        1      2        2 
   2  chr2_35569357     HPrz    A    G        1      2        2 
   2  chr2_35569357     ZBoe    A    G        0      0        2 
   2  chr2_35569357     ZGre    A    G        0      0        2 
   2  chr2_35569357     ZHar    A    G        0      0        2 
   2  chr2_35569357   Sample    A    G        0      0        2 
   2  chr2_35571043     AAsi    A    G        0      0        2 
   2  chr2_35571043     AKia    A    G        0      0        2 
   2  chr2_35571043     AOna    A    G        0      0        2 
   2  chr2_35571043     ASom    A    G        0      0        2 
   2  chr2_35571043     HCab    A    G        1      2        2 
   2  chr2_35571043     HPrz    A    G        1      2        2 
   2  chr2_35571043     ZBoe    A    G        0      0        2 
   2  chr2_35571043     ZGre    A    G        0      0        2 
   2  chr2_35571043     ZHar    A    G        0      0        2 
   2  chr2_35571043   Sample    A    G        1      2        2 
   2  chr2_35575356     AAsi    T    C        0      0        2 
   2  chr2_35575356     AKia    T    C        0      0        2 
   2  chr2_35575356     AOna    T    C        0      0        2 
   2  chr2_35575356     ASom    T    C        0      0        2 
   2  chr2_35575356     HCab    T    C        0      0        2 
   2  chr2_35575356     HPrz    T    C        0      0        2 
   2  chr2_35575356     ZBoe    T    C        0      0        2 
   2  chr2_35575356     ZGre    T    C        0      0        2 
   2  chr2_35575356     ZHar    T    C        1      2        2 
   2  chr2_35575356   Sample    T    C        0      0        2 
   2  chr2_35575651     AAsi    T    C      0.5      1        2 
   2  chr2_35575651     AKia    T    C        0      0        2 
   2  chr2_35575651     AOna    T    C        0      0        2 
   2  chr2_35575651     ASom    T    C        0      0        2 
   2  chr2_35575651     HCab    T    C        0      0        2 
   2  chr2_35575651     HPrz    T    C        0      0        2 
   2  chr2_35575651     ZBoe    T    C        0      0        2 
   2  chr2_35575651     ZGre    T    C        0      0        2 
   2  chr2_35575651     ZHar    T    C        0      0        2 
   2  chr2_35575651   Sample    T    C        0      0        2 
   2  chr2_35576514     AAsi    A    G        0      0        2 
   2  chr2_35576514     AKia    A    G        0      0        2 
   2  chr2_35576514     AOna    A    G        0      0        2 
   2  chr2_35576514     ASom    A    G        0      0        2 
   2  chr2_35576514     HCab    A    G        0      0        2 
   2  chr2_35576514     HPrz    A    G        0      0        2 
   2  chr2_35576514     ZBoe    A    G      0.5      1        2 
   2  chr2_35576514     ZGre    A    G        0      0        2 
   2  chr2_35576514     ZHar    A    G        0      0        2 
   2  chr2_35576514   Sample    A    G        0      0        2 
   2  chr2_35578790     AAsi    G    A        0      0        2 
   2  chr2_35578790     AKia    G    A        0      0        2 
   2  chr2_35578790     AOna    G    A        0      0        2 
   2  chr2_35578790     ASom    G    A        0      0        2 
   2  chr2_35578790     HCab    G    A        0      0        2 
   2  chr2_35578790     HPrz    G    A        0      0        2 
   2  chr2_35578790     ZBoe    G    A      0.5      1        2 
   2  chr2_35578790     ZGre    G    A        0      0        2 
   2  chr2_35578790     ZHar    G    A        0      0        2 
   2  chr2_35578790   Sample    G    A        0      0        2 
   2  chr2_35580361     AAsi    A    G        0      0        2 
   2  chr2_35580361     AKia    A    G        1      2        2 
   2  chr2_35580361     AOna    A    G        0      0        2 
   2  chr2_35580361     ASom    A    G        0      0        2 
   2  chr2_35580361     HCab    A    G        0      0        2 
   2  chr2_35580361     HPrz    A    G        0      0        2 
   2  chr2_35580361     ZBoe    A    G        0      0        2 
   2  chr2_35580361     ZGre    A    G        0      0        2 
   2  chr2_35580361     ZHar    A    G        1      2        2 
   2  chr2_35580361   Sample    A    G        0      0        2 
   2  chr2_35580722     AAsi    T    C        0      0        2 
   2  chr2_35580722     AKia    T    C        1      2        2 
   2  chr2_35580722     AOna    T    C        1      2        2 
   2  chr2_35580722     ASom    T    C        0      0        2 
   2  chr2_35580722     HCab    T    C        0      0        2 
   2  chr2_35580722     HPrz    T    C        0      0        2 
   2  chr2_35580722     ZBoe    T    C        0      0        2 
   2  chr2_35580722     ZGre    T    C        0      0        2 
   2  chr2_35580722     ZHar    T    C        0      0        2 
   2  chr2_35580722   Sample    T    C        0      0        2 
   2  chr2_35581414     AAsi    T    C        0      0        2 
   2  chr2_35581414     AKia    T    C        0      0        2 
   2  chr2_35581414     AOna    T    C        0      0        2 
   2  chr2_35581414     ASom    T    C        0      0        2 
   2  chr2_35581414     HCab    T    C        0      0        2 
   2  chr2_35581414     HPrz    T    C        0      0        2 
   2  chr2_35581414     ZBoe    T    C        0      0        2 
   2  chr2_35581414     ZGre    T    C      0.5      1        2 
   2  chr2_35581414     ZHar    T    C        0      0        2 
   2  chr2_35581414   Sample    T    C        0      0        2 
   2  chr2_35582470     AAsi    T    C        1      2        2 
   2  chr2_35582470     AKia    T    C        0      0        2 
   2  chr2_35582470     AOna    T    C        0      0        2 
   2  chr2_35582470     ASom    T    C        1      2        2 
   2  chr2_35582470     HCab    T    C        0      0        2 
   2  chr2_35582470     HPrz    T    C        0      0        2 
   2  chr2_35582470     ZBoe    T    C        0      0        2 
   2  chr2_35582470     ZGre    T    C        0      0        2 
   2  chr2_35582470     ZHar    T    C        0      0        2 
   2  chr2_35582470   Sample    T    C        1      2        2 
   2  chr2_35584081     AAsi    T    C        0      0        2 
   2  chr2_35584081     AKia    T    C        0      0        2 
   2  chr2_35584081     AOna    T    C        0      0        2 
   2  chr2_35584081     ASom    T    C        0      0        2 
   2  chr2_35584081     HCab    T    C        0      0        2 
   2  chr2_35584081     HPrz    T    C        0      0        2 
   2  chr2_35584081     ZBoe    T    C      0.5      1        2 
   2  chr2_35584081     ZGre    T    C        0      0        2 
   2  chr2_35584081     ZHar    T    C        0      0        2 
   2  chr2_35584081   Sample    T    C        0      0        2 
   2  chr2_35593752     AAsi    A    G        0      0        2 
   2  chr2_35593752     AKia    A    G        0      0        2 
   2  chr2_35593752     AOna    A    G        0      0        2 
   2  chr2_35593752     ASom    A    G        0      0        2 
   2  chr2_35593752     HCab    A    G        0      0        2 
   2  chr2_35593752     HPrz    A    G        0      0        2 
   2  chr2_35593752     ZBoe    A    G        1      2        2 
   2  chr2_35593752     ZGre    A    G        0      0        2 
   2  chr2_35593752     ZHar    A    G        0      0        2 
   2  chr2_35593752   Sample    A    G        0      0        2 
   2  chr2_35596384     AAsi    G    T        0      0        2 
   2  chr2_35596384     AKia    G    T        0      0        2 
   2  chr2_35596384     AOna    G    T        0      0        2 
   2  chr2_35596384     ASom    G    T        0      0        2 
   2  chr2_35596384     HCab    G    T        0      0        2 
   2  chr2_35596384     HPrz    G    T        0      0        2 
   2  chr2_35596384     ZBoe    G    T      0.5      1        2 
   2  chr2_35596384     ZGre    G    T        0      0        2 
   2  chr2_35596384     ZHar    G    T        0      0        2 
   2  chr2_35596384   Sample    G    T        0      0        2 
   2  chr2_35599245     AAsi    T    G        0      0        2 
   2  chr2_35599245     AKia    T    G        0      0        2 
   2  chr2_35599245     AOna    T    G        0      0        2 
   2  chr2_35599245     ASom    T    G        0      0        2 
   2  chr2_35599245     HCab    T    G        1      2        2 
   2  chr2_35599245     HPrz    T    G        1      2        2 
   2  chr2_35599245     ZBoe    T    G        0      0        2 
   2  chr2_35599245     ZGre    T    G        0      0        2 
   2  chr2_35599245     ZHar    T    G        0      0        2 
   2  chr2_35599245   Sample    T    G        0      0        2 
   2  chr2_35602588     AAsi    C    T        0      0        2 
   2  chr2_35602588     AKia    C    T        0      0        2 
   2  chr2_35602588     AOna    C    T      0.5      1        2 
   2  chr2_35602588     ASom    C    T        0      0        2 
   2  chr2_35602588     HCab    C    T        0      0        2 
   2  chr2_35602588     HPrz    C    T        0      0        2 
   2  chr2_35602588     ZBoe    C    T        0      0        2 
   2  chr2_35602588     ZGre    C    T        0      0        2 
   2  chr2_35602588     ZHar    C    T        0      0        2 
   2  chr2_35602588   Sample    C    T        0      0        2 
   2  chr2_35612222     AAsi    T    C      0.5      1        2 
   2  chr2_35612222     AKia    T    C        0      0        2 
   2  chr2_35612222     AOna    T    C        0      0        2 
   2  chr2_35612222     ASom    T    C        1      2        2 
   2  chr2_35612222     HCab    T    C        0      0        2 
   2  chr2_35612222     HPrz    T    C        0      0        2 
   2  chr2_35612222     ZBoe    T    C        0      0        2 
   2  chr2_35612222     ZGre    T    C        0      0        2 
   2  chr2_35612222     ZHar    T    C        0      0        2 
   2  chr2_35612222   Sample    T    C        1      2        2 
   2  chr2_35623800     AAsi    T    C        0      0        2 
   2  chr2_35623800     AKia    T    C        0      0        2 
   2  chr2_35623800     AOna    T    C        0      0        2 
   2  chr2_35623800     ASom    T    C        0      0        2 
   2  chr2_35623800     HCab    T    C        0      0        2 
   2  chr2_35623800     HPrz    T    C        0      0        2 
   2  chr2_35623800     ZBoe    T    C        0      0        2 
   2  chr2_35623800     ZGre    T    C      0.5      1        2 
   2  chr2_35623800     ZHar    T    C        0      0        2 
   2  chr2_35623800   Sample    T    C        0      0        2 
   2  chr2_35628652     AAsi    C    T        0      0        2 
   2  chr2_35628652     AKia    C    T      0.5      1        2 
   2  chr2_35628652     AOna    C    T        0      0        2 
   2  chr2_35628652     ASom    C    T        0      0        2 
   2  chr2_35628652     HCab    C    T        0      0        2 
   2  chr2_35628652     HPrz    C    T        0      0        2 
   2  chr2_35628652     ZBoe    C    T        0      0        2 
   2  chr2_35628652     ZGre    C    T        0      0        2 
   2  chr2_35628652     ZHar    C    T        0      0        2 
   2  chr2_35628652   Sample    C    T        0      0        2 
   2  chr2_35632448     AAsi    G    A        0      0        2 
   2  chr2_35632448     AKia    G    A        0      0        2 
   2  chr2_35632448     AOna    G    A        0      0        2 
   2  chr2_35632448     ASom    G    A        0      0        2 
   2  chr2_35632448     HCab    G    A        1      2        2 
   2  chr2_35632448     HPrz    G    A        1      2        2 
   2  chr2_35632448     ZBoe    G    A        0      0        2 
   2  chr2_35632448     ZGre    G    A        0      0        2 
   2  chr2_35632448     ZHar    G    A        0      0        2 
   2  chr2_35632448   Sample    G    A        0      0        2 
   2  chr2_35635110     AAsi    T    C        0      0        2 
   2  chr2_35635110     AKia    T    C      0.5      1        2 
   2  chr2_35635110     AOna    T    C        0      0        2 
   2  chr2_35635110     ASom    T    C        0      0        2 
   2  chr2_35635110     HCab    T    C        0      0        2 
   2  chr2_35635110     HPrz    T    C        0      0        2 
   2  chr2_35635110     ZBoe    T    C        0      0        2 
   2  chr2_35635110     ZGre    T    C        0      0        2 
   2  chr2_35635110     ZHar    T    C        0      0        2 
   2  chr2_35635110   Sample    T    C        0      0        2 
   2  chr2_35637952     AAsi    T    C        0      0        2 
   2  chr2_35637952     AKia    T    C        1      2        2 
   2  chr2_35637952     AOna    T    C        0      0        2 
   2  chr2_35637952     ASom    T    C        0      0        2 
   2  chr2_35637952     HCab    T    C        0      0        2 
   2  chr2_35637952     HPrz    T    C        0      0        2 
   2  chr2_35637952     ZBoe    T    C        0      0        2 
   2  chr2_35637952     ZGre    T    C        0      0        2 
   2  chr2_35637952     ZHar    T    C        0      0        2 
   2  chr2_35637952   Sample    T    C        0      0        2 
   2  chr2_35646522     AAsi    G    A        0      0        2 
   2  chr2_35646522     AKia    G    A        0      0        2 
   2  chr2_35646522     AOna    G    A        0      0        2 
   2  chr2_35646522     ASom    G    A        0      0        2 
   2  chr2_35646522     HCab    G    A        1      2        2 
   2  chr2_35646522     HPrz    G    A        1      2        2 
   2  chr2_35646522     ZBoe    G    A        0      0        2 
   2  chr2_35646522     ZGre    G    A        0      0        2 
   2  chr2_35646522     ZHar    G    A        0      0        2 
   2  chr2_35646522   Sample    G    A        0      0        2 
   2  chr2_35647075     AAsi    T    C        0      0        2 
   2  chr2_35647075     AKia    T    C        0      0        2 
   2  chr2_35647075     AOna    T    C        0      0        2 
   2  chr2_35647075     ASom    T    C        0      0        2 
   2  chr2_35647075     HCab    T    C        0      0        2 
   2  chr2_35647075     HPrz    T    C        0      0        2 
   2  chr2_35647075     ZBoe    T    C        0      0        2 
   2  chr2_35647075     ZGre    T    C        0      0        2 
   2  chr2_35647075     ZHar    T    C        1      2        2 
   2  chr2_35647075   Sample    T    C        0      0        2 
   2  chr2_35647237     AAsi    T    C        0      0        2 
   2  chr2_35647237     AKia    T    C        0      0        2 
   2  chr2_35647237     AOna    T    C        1      2        2 
   2  chr2_35647237     ASom    T    C        0      0        2 
   2  chr2_35647237     HCab    T    C        0      0        2 
   2  chr2_35647237     HPrz    T    C        0      0        2 
   2  chr2_35647237     ZBoe    T    C        0      0        2 
   2  chr2_35647237     ZGre    T    C        0      0        2 
   2  chr2_35647237     ZHar    T    C        0      0        2 
   2  chr2_35647237   Sample    T    C        0      0        2 
   2  chr2_35648876     AAsi    G    A        0      0        2 
   2  chr2_35648876     AKia    G    A        0      0        2 
   2  chr2_35648876     AOna    G    A        1      2        2 
   2  chr2_35648876     ASom    G    A        1      2        2 
   2  chr2_35648876     HCab    G    A        0      0        2 
   2  chr2_35648876     HPrz    G    A        0      0        2 
   2  chr2_35648876     ZBoe    G    A        0      0        2 
   2  chr2_35648876     ZGre    G    A        0      0        2 
   2  chr2_35648876     ZHar    G    A        0      0        2 
   2  chr2_35648876   Sample    G    A        0      0        2 
   2  chr2_35650964     AAsi    A    G        0      0        2 
   2  chr2_35650964     AKia    A    G        0      0        2 
   2  chr2_35650964     AOna    A    G        0      0        2 
   2  chr2_35650964     ASom    A    G        0      0        2 
   2  chr2_35650964     HCab    A    G        0      0        2 
   2  chr2_35650964     HPrz    A    G        0      0        2 
   2  chr2_35650964     ZBoe    A    G        0      0        2 
   2  chr2_35650964     ZGre    A    G        0      0        2 
   2  chr2_35650964     ZHar    A    G        1      2        2 
   2  chr2_35650964   Sample    A    G        0      0        2 
   2  chr2_35653903     AAsi    T    C        0      0        2 
   2  chr2_35653903     AKia    T    C        0      0        2 
   2  chr2_35653903     AOna    T    C        0      0        2 
   2  chr2_35653903     ASom    T    C        0      0        2 
   2  chr2_35653903     HCab    T    C        0      0        2 
   2  chr2_35653903     HPrz    T    C        0      0        2 
   2  chr2_35653903     ZBoe    T    C        0      0        2 
   2  chr2_35653903     ZGre    T    C        1      2        2 
   2  chr2_35653903     ZHar    T    C        0      0        2 
   2  chr2_35653903   Sample    T    C        0      0        2 
   2  chr2_35658735     AAsi    A    G      0.5      1        2 
   2  chr2_35658735     AKia    A    G        0      0        2 
   2  chr2_35658735     AOna    A    G        0      0        2 
   2  chr2_35658735     ASom    A    G        0      0        2 
   2  chr2_35658735     HCab    A    G        0      0        2 
   2  chr2_35658735     HPrz    A    G        0      0        2 
   2  chr2_35658735     ZBoe    A    G        0      0        2 
   2  chr2_35658735     ZGre    A    G        0      0        2 
   2  chr2_35658735     ZHar    A    G        0      0        2 
   2  chr2_35658735   Sample    A    G        1      2        2 
   2  chr2_35658917     AAsi    T    C        1      2        2 
   2  chr2_35658917     AKia    T    C        0      0        2 
   2  chr2_35658917     AOna    T    C        0      0        2 
   2  chr2_35658917     ASom    T    C        1      2        2 
   2  chr2_35658917     HCab    T    C        0      0        2 
   2  chr2_35658917     HPrz    T    C        0      0        2 
   2  chr2_35658917     ZBoe    T    C        0      0        2 
   2  chr2_35658917     ZGre    T    C        0      0        2 
   2  chr2_35658917     ZHar    T    C        0      0        2 
   2  chr2_35658917   Sample    T    C        1      2        2 
   2  chr2_35660302     AAsi    A    C        0      0        2 
   2  chr2_35660302     AKia    A    C        1      2        2 
   2  chr2_35660302     AOna    A    C        0      0        2 
   2  chr2_35660302     ASom    A    C        0      0        2 
   2  chr2_35660302     HCab    A    C        0      0        2 
   2  chr2_35660302     HPrz    A    C        0      0        2 
   2  chr2_35660302     ZBoe    A    C        0      0        2 
   2  chr2_35660302     ZGre    A    C        0      0        2 
   2  chr2_35660302     ZHar    A    C        0      0        2 
   2  chr2_35660302   Sample    A    C        0      0        2 
   2  chr2_35660782     AAsi    A    G        0      0        2 
   2  chr2_35660782     AKia    A    G        0      0        2 
   2  chr2_35660782     AOna    A    G        0      0        2 
   2  chr2_35660782     ASom    A    G        0      0        2 
   2  chr2_35660782     HCab    A    G        1      2        2 
   2  chr2_35660782     HPrz    A    G        1      2        2 
   2  chr2_35660782     ZBoe    A    G        0      0        2 
   2  chr2_35660782     ZGre    A    G        0      0        2 
   2  chr2_35660782     ZHar    A    G        0      0        2 
   2  chr2_35660782   Sample    A    G        0      0        2 
   2  chr2_35660821     AAsi    T    G        0      0        2 
   2  chr2_35660821     AKia    T    G        0      0        2 
   2  chr2_35660821     AOna    T    G        0      0        2 
   2  chr2_35660821     ASom    T    G      0.5      1        2 
   2  chr2_35660821     HCab    T    G        0      0        2 
   2  chr2_35660821     HPrz    T    G        0      0        2 
   2  chr2_35660821     ZBoe    T    G        0      0        2 
   2  chr2_35660821     ZGre    T    G        0      0        2 
   2  chr2_35660821     ZHar    T    G        0      0        2 
   2  chr2_35660821   Sample    T    G        0      0        2 
   2  chr2_35662205     AAsi    A    G        0      0        2 
   2  chr2_35662205     AKia    A    G        1      2        2 
   2  chr2_35662205     AOna    A    G        0      0        2 
   2  chr2_35662205     ASom    A    G        0      0        2 
   2  chr2_35662205     HCab    A    G        0      0        2 
   2  chr2_35662205     HPrz    A    G      0.5      1        2 
   2  chr2_35662205     ZBoe    A    G        0      0        2 
   2  chr2_35662205     ZGre    A    G        0      0        2 
   2  chr2_35662205     ZHar    A    G        0      0        2 
   2  chr2_35662205   Sample    A    G        0      0        2 
   2  chr2_35663568     AAsi    G    C        0      0        2 
   2  chr2_35663568     AKia    G    C        0      0        2 
   2  chr2_35663568     AOna    G    C        0      0        2 
   2  chr2_35663568     ASom    G    C        0      0        2 
   2  chr2_35663568     HCab    G    C        0      0        2 
   2  chr2_35663568     HPrz    G    C        0      0        2 
   2  chr2_35663568     ZBoe    G    C        1      2        2 
   2  chr2_35663568     ZGre    G    C        1      2        2 
   2  chr2_35663568     ZHar    G    C        1      2        2 
   2  chr2_35663568   Sample    G    C        0      0        2 
   2  chr2_35672134     AAsi    G    A        0      0        2 
   2  chr2_35672134     AKia    G    A        0      0        2 
   2  chr2_35672134     AOna    G    A        0      0        2 
   2  chr2_35672134     ASom    G    A        0      0        2 
   2  chr2_35672134     HCab    G    A        0      0        2 
   2  chr2_35672134     HPrz    G    A        0      0        2 
   2  chr2_35672134     ZBoe    G    A        0      0        2 
   2  chr2_35672134     ZGre    G    A      0.5      1        2 
   2  chr2_35672134     ZHar    G    A        0      0        2 
   2  chr2_35672134   Sample    G    A        0      0        2 
   2  chr2_35680570     AAsi    C    G        0      0        2 
   2  chr2_35680570     AKia    C    G        0      0        2 
   2  chr2_35680570     AOna    C    G        0      0        2 
   2  chr2_35680570     ASom    C    G        0      0        2 
   2  chr2_35680570     HCab    C    G        0      0        2 
   2  chr2_35680570     HPrz    C    G      0.5      1        2 
   2  chr2_35680570     ZBoe    C    G        0      0        2 
   2  chr2_35680570     ZGre    C    G        0      0        2 
   2  chr2_35680570     ZHar    C    G        0      0        2 
   2  chr2_35680570   Sample    C    G        0      0        2 
   2  chr2_35683028     AAsi    G    T        0      0        2 
   2  chr2_35683028     AKia    G    T        0      0        2 
   2  chr2_35683028     AOna    G    T        0      0        2 
   2  chr2_35683028     ASom    G    T        1      2        2 
   2  chr2_35683028     HCab    G    T        0      0        2 
   2  chr2_35683028     HPrz    G    T        0      0        2 
   2  chr2_35683028     ZBoe    G    T        0      0        2 
   2  chr2_35683028     ZGre    G    T        0      0        2 
   2  chr2_35683028     ZHar    G    T        0      0        2 
   2  chr2_35683028   Sample    G    T        0      0        2 
   2  chr2_35683625     AAsi    G    A        0      0        2 
   2  chr2_35683625     AKia    G    A        0      0        2 
   2  chr2_35683625     AOna    G    A        0      0        2 
   2  chr2_35683625     ASom    G    A        0      0        2 
   2  chr2_35683625     HCab    G    A        1      2        2 
   2  chr2_35683625     HPrz    G    A      0.5      1        2 
   2  chr2_35683625     ZBoe    G    A        0      0        2 
   2  chr2_35683625     ZGre    G    A        0      0        2 
   2  chr2_35683625     ZHar    G    A        0      0        2 
   2  chr2_35683625   Sample    G    A        0      0        2 
   2  chr2_35685487     AAsi    A    G        0      0        2 
   2  chr2_35685487     AKia    A    G        0      0        2 
   2  chr2_35685487     AOna    A    G        0      0        2 
   2  chr2_35685487     ASom    A    G        0      0        2 
   2  chr2_35685487     HCab    A    G        1      2        2 
   2  chr2_35685487     HPrz    A    G      0.5      1        2 
   2  chr2_35685487     ZBoe    A    G        0      0        2 
   2  chr2_35685487     ZGre    A    G        0      0        2 
   2  chr2_35685487     ZHar    A    G        0      0        2 
   2  chr2_35685487   Sample    A    G        0      0        2 
   2  chr2_35685559     AAsi    G    A        0      0        2 
   2  chr2_35685559     AKia    G    A        0      0        2 
   2  chr2_35685559     AOna    G    A        0      0        2 
   2  chr2_35685559     ASom    G    A        0      0        2 
   2  chr2_35685559     HCab    G    A        0      0        2 
   2  chr2_35685559     HPrz    G    A        0      0        2 
   2  chr2_35685559     ZBoe    G    A        0      0        2 
   2  chr2_35685559     ZGre    G    A        1      2        2 
   2  chr2_35685559     ZHar    G    A        0      0        2 
   2  chr2_35685559   Sample    G    A        0      0        2 
   2  chr2_35688109     AAsi    T    C        0      0        2 
   2  chr2_35688109     AKia    T    C        0      0        2 
   2  chr2_35688109     AOna    T    C        0      0        2 
   2  chr2_35688109     ASom    T    C        0      0        2 
   2  chr2_35688109     HCab    T    C        0      0        2 
   2  chr2_35688109     HPrz    T    C        0      0        2 
   2  chr2_35688109     ZBoe    T    C        0      0        2 
   2  chr2_35688109     ZGre    T    C        0      0        2 
   2  chr2_35688109     ZHar    T    C        1      2        2 
   2  chr2_35688109   Sample    T    C        0      0        2 
   2  chr2_35691517     AAsi    C    A        0      0        2 
   2  chr2_35691517     AKia    C    A        0      0        2 
   2  chr2_35691517     AOna    C    A        0      0        2 
   2  chr2_35691517     ASom    C    A        0      0        2 
   2  chr2_35691517     HCab    C    A        1      2        2 
   2  chr2_35691517     HPrz    C    A        1      2        2 
   2  chr2_35691517     ZBoe    C    A        0      0        2 
   2  chr2_35691517     ZGre    C    A        0      0        2 
   2  chr2_35691517     ZHar    C    A        0      0        2 
   2  chr2_35691517   Sample    C    A        0      0        2 
   2  chr2_35693152     AAsi    C    A        0      0        2 
   2  chr2_35693152     AKia    C    A        0      0        2 
   2  chr2_35693152     AOna    C    A        0      0        2 
   2  chr2_35693152     ASom    C    A        0      0        2 
   2  chr2_35693152     HCab    C    A        1      2        2 
   2  chr2_35693152     HPrz    C    A        1      2        2 
   2  chr2_35693152     ZBoe    C    A        0      0        2 
   2  chr2_35693152     ZGre    C    A        0      0        2 
   2  chr2_35693152     ZHar    C    A        0      0        2 
   2  chr2_35693152   Sample    C    A        0      0        2 
   2  chr2_35699553     AAsi    T    C        0      0        2 
   2  chr2_35699553     AKia    T    C        0      0        2 
   2  chr2_35699553     AOna    T    C        0      0        2 
   2  chr2_35699553     ASom    T    C        0      0        2 
   2  chr2_35699553     HCab    T    C        0      0        2 
   2  chr2_35699553     HPrz    T    C      0.5      1        2 
   2  chr2_35699553     ZBoe    T    C        0      0        2 
   2  chr2_35699553     ZGre    T    C        0      0        2 
   2  chr2_35699553     ZHar    T    C        0      0        2 
   2  chr2_35699553   Sample    T    C        0      0        2 
   2  chr2_35700168     AAsi    A    T        0      0        2 
   2  chr2_35700168     AKia    A    T        0      0        2 
   2  chr2_35700168     AOna    A    T        0      0        2 
   2  chr2_35700168     ASom    A    T        0      0        2 
   2  chr2_35700168     HCab    A    T        1      2        2 
   2  chr2_35700168     HPrz    A    T        1      2        2 
   2  chr2_35700168     ZBoe    A    T        0      0        2 
   2  chr2_35700168     ZGre    A    T        0      0        2 
   2  chr2_35700168     ZHar    A    T        0      0        2 
   2  chr2_35700168   Sample    A    T        0      0        2 
   2  chr2_35703727     AAsi    G    A        0      0        2 
   2  chr2_35703727     AKia    G    A        1      2        2 
   2  chr2_35703727     AOna    G    A        1      2        2 
   2  chr2_35703727     ASom    G    A        0      0        2 
   2  chr2_35703727     HCab    G    A        0      0        2 
   2  chr2_35703727     HPrz    G    A        0      0        2 
   2  chr2_35703727     ZBoe    G    A        0      0        2 
   2  chr2_35703727     ZGre    G    A        0      0        2 
   2  chr2_35703727     ZHar    G    A        0      0        2 
   2  chr2_35703727   Sample    G    A        0      0        2 
   2  chr2_35705527     AAsi    A    T        0      0        2 
   2  chr2_35705527     AKia    A    T        0      0        2 
   2  chr2_35705527     AOna    A    T      0.5      1        2 
   2  chr2_35705527     ASom    A    T        0      0        2 
   2  chr2_35705527     HCab    A    T        0      0        2 
   2  chr2_35705527     HPrz    A    T        0      0        2 
   2  chr2_35705527     ZBoe    A    T        0      0        2 
   2  chr2_35705527     ZGre    A    T        0      0        2 
   2  chr2_35705527     ZHar    A    T        0      0        2 
   2  chr2_35705527   Sample    A    T        0      0        2 
   2  chr2_35705783     AAsi    A    G        0      0        2 
   2  chr2_35705783     AKia    A    G        0      0        2 
   2  chr2_35705783     AOna    A    G        0      0        2 
   2  chr2_35705783     ASom    A    G        0      0        2 
   2  chr2_35705783     HCab    A    G        1      2        2 
   2  chr2_35705783     HPrz    A    G        0      0        2 
   2  chr2_35705783     ZBoe    A    G        1      2        2 
   2  chr2_35705783     ZGre    A    G        1      2        2 
   2  chr2_35705783     ZHar    A    G        1      2        2 
   2  chr2_35705783   Sample    A    G        0      0        2 
   2  chr2_35707166     AAsi    T    C        0      0        2 
   2  chr2_35707166     AKia    T    C        0      0        2 
   2  chr2_35707166     AOna    T    C        0      0        2 
   2  chr2_35707166     ASom    T    C        0      0        2 
   2  chr2_35707166     HCab    T    C        0      0        2 
   2  chr2_35707166     HPrz    T    C        0      0        2 
   2  chr2_35707166     ZBoe    T    C        1      2        2 
   2  chr2_35707166     ZGre    T    C        0      0        2 
   2  chr2_35707166     ZHar    T    C        0      0        2 
   2  chr2_35707166   Sample    T    C        0      0        2 
   2  chr2_35707583     AAsi    C    T        0      0        2 
   2  chr2_35707583     AKia    C    T        0      0        2 
   2  chr2_35707583     AOna    C    T        0      0        2 
   2  chr2_35707583     ASom    C    T        0      0        2 
   2  chr2_35707583     HCab    C    T        0      0        2 
   2  chr2_35707583     HPrz    C    T        0      0        2 
   2  chr2_35707583     ZBoe    C    T        0      0        2 
   2  chr2_35707583     ZGre    C    T        0      0        2 
   2  chr2_35707583     ZHar    C    T        1      2        2 
   2  chr2_35707583   Sample    C    T        0      0        2 
   2  chr2_35708332     AAsi    A    G        0      0        2 
   2  chr2_35708332     AKia    A    G        0      0        2 
   2  chr2_35708332     AOna    A    G        0      0        2 
   2  chr2_35708332     ASom    A    G        0      0        2 
   2  chr2_35708332     HCab    A    G        1      2        2 
   2  chr2_35708332     HPrz    A    G        0      0        2 
   2  chr2_35708332     ZBoe    A    G        0      0        2 
   2  chr2_35708332     ZGre    A    G        0      0        2 
   2  chr2_35708332     ZHar    A    G        0      0        2 
   2  chr2_35708332   Sample    A    G        0      0        2 
   2  chr2_35708410     AAsi    G    A        0      0        2 
   2  chr2_35708410     AKia    G    A        0      0        2 
   2  chr2_35708410     AOna    G    A        0      0        2 
   2  chr2_35708410     ASom    G    A        1      2        2 
   2  chr2_35708410     HCab    G    A        0      0        2 
   2  chr2_35708410     HPrz    G    A        0      0        2 
   2  chr2_35708410     ZBoe    G    A        0      0        2 
   2  chr2_35708410     ZGre    G    A        0      0        2 
   2  chr2_35708410     ZHar    G    A        0      0        2 
   2  chr2_35708410   Sample    G    A        0      0        2 
   2  chr2_35710087     AAsi    G    C        0      0        2 
   2  chr2_35710087     AKia    G    C      0.5      1        2 
   2  chr2_35710087     AOna    G    C        0      0        2 
   2  chr2_35710087     ASom    G    C        0      0        2 
   2  chr2_35710087     HCab    G    C        0      0        2 
   2  chr2_35710087     HPrz    G    C        0      0        2 
   2  chr2_35710087     ZBoe    G    C        0      0        2 
   2  chr2_35710087     ZGre    G    C        0      0        2 
   2  chr2_35710087     ZHar    G    C        0      0        2 
   2  chr2_35710087   Sample    G    C        0      0        2 
   2  chr2_35710746     AAsi    T    C        0      0        2 
   2  chr2_35710746     AKia    T    C        0      0        2 
   2  chr2_35710746     AOna    T    C      0.5      1        2 
   2  chr2_35710746     ASom    T    C        0      0        2 
   2  chr2_35710746     HCab    T    C        0      0        2 
   2  chr2_35710746     HPrz    T    C        0      0        2 
   2  chr2_35710746     ZBoe    T    C        0      0        2 
   2  chr2_35710746     ZGre    T    C        0      0        2 
   2  chr2_35710746     ZHar    T    C        0      0        2 
   2  chr2_35710746   Sample    T    C        0      0        2 
   2  chr2_35715169     AAsi    C    A        0      0        2 
   2  chr2_35715169     AKia    C    A        0      0        2 
   2  chr2_35715169     AOna    C    A        0      0        2 
   2  chr2_35715169     ASom    C    A        0      0        2 
   2  chr2_35715169     HCab    C    A        0      0        2 
   2  chr2_35715169     HPrz    C    A      0.5      1        2 
   2  chr2_35715169     ZBoe    C    A        0      0        2 
   2  chr2_35715169     ZGre    C    A        0      0        2 
   2  chr2_35715169     ZHar    C    A        0      0        2 
   2  chr2_35715169   Sample    C    A        0      0        2 
   2  chr2_35720323     AAsi    A    T        0      0        2 
   2  chr2_35720323     AKia    A    T      0.5      1        2 
   2  chr2_35720323     AOna    A    T        0      0        2 
   2  chr2_35720323     ASom    A    T        0      0        2 
   2  chr2_35720323     HCab    A    T        0      0        2 
   2  chr2_35720323     HPrz    A    T        0      0        2 
   2  chr2_35720323     ZBoe    A    T        0      0        2 
   2  chr2_35720323     ZGre    A    T        0      0        2 
   2  chr2_35720323     ZHar    A    T        0      0        2 
   2  chr2_35720323   Sample    A    T        0      0        2 
   2  chr2_35720958     AAsi    A    G      0.5      1        2 
   2  chr2_35720958     AKia    A    G        0      0        2 
   2  chr2_35720958     AOna    A    G        0      0        2 
   2  chr2_35720958     ASom    A    G        0      0        2 
   2  chr2_35720958     HCab    A    G        1      2        2 
   2  chr2_35720958     HPrz    A    G        0      0        2 
   2  chr2_35720958     ZBoe    A    G        0      0        2 
   2  chr2_35720958     ZGre    A    G        0      0        2 
   2  chr2_35720958     ZHar    A    G        0      0        2 
   2  chr2_35720958   Sample    A    G        0      0        2 
   2  chr2_35722302     AAsi    T    C        0      0        2 
   2  chr2_35722302     AKia    T    C        0      0        2 
   2  chr2_35722302     AOna    T    C        0      0        2 
   2  chr2_35722302     ASom    T    C        0      0        2 
   2  chr2_35722302     HCab    T    C        0      0        2 
   2  chr2_35722302     HPrz    T    C        0      0        2 
   2  chr2_35722302     ZBoe    T    C        1      2        2 
   2  chr2_35722302     ZGre    T    C        0      0        2 
   2  chr2_35722302     ZHar    T    C        1      2        2 
   2  chr2_35722302   Sample    T    C        0      0        2 
   2  chr2_35723883     AAsi    T    C        0      0        2 
   2  chr2_35723883     AKia    T    C        0      0        2 
   2  chr2_35723883     AOna    T    C        0      0        2 
   2  chr2_35723883     ASom    T    C        0      0        2 
   2  chr2_35723883     HCab    T    C        0      0        2 
   2  chr2_35723883     HPrz    T    C        0      0        2 
   2  chr2_35723883     ZBoe    T    C        0      0        2 
   2  chr2_35723883     ZGre    T    C        0      0        2 
   2  chr2_35723883     ZHar    T    C        1      2        2 
   2  chr2_35723883   Sample    T    C        0      0        2 
   2  chr2_35725577     AAsi    G    T        0      0        2 
   2  chr2_35725577     AKia    G    T        0      0        2 
   2  chr2_35725577     AOna    G    T        0      0        2 
   2  chr2_35725577     ASom    G    T        0      0        2 
   2  chr2_35725577     HCab    G    T        1      2        2 
   2  chr2_35725577     HPrz    G    T        1      2        2 
   2  chr2_35725577     ZBoe    G    T        0      0        2 
   2  chr2_35725577     ZGre    G    T        0      0        2 
   2  chr2_35725577     ZHar    G    T        0      0        2 
   2  chr2_35725577   Sample    G    T        0      0        2 
   2  chr2_35725987     AAsi    A    G        1      2        2 
   2  chr2_35725987     AKia    A    G        0      0        2 
   2  chr2_35725987     AOna    A    G        0      0        2 
   2  chr2_35725987     ASom    A    G        1      2        2 
   2  chr2_35725987     HCab    A    G        0      0        2 
   2  chr2_35725987     HPrz    A    G        0      0        2 
   2  chr2_35725987     ZBoe    A    G        0      0        2 
   2  chr2_35725987     ZGre    A    G        0      0        2 
   2  chr2_35725987     ZHar    A    G        0      0        2 
   2  chr2_35725987   Sample    A    G        1      2        2 
   2  chr2_35728485     AAsi    A    G        0      0        2 
   2  chr2_35728485     AKia    A    G        0      0        2 
   2  chr2_35728485     AOna    A    G        0      0        2 
   2  chr2_35728485     ASom    A    G        0      0        2 
   2  chr2_35728485     HCab    A    G        0      0        2 
   2  chr2_35728485     HPrz    A    G        0      0        2 
   2  chr2_35728485     ZBoe    A    G        0      0        2 
   2  chr2_35728485     ZGre    A    G        0      0        2 
   2  chr2_35728485     ZHar    A    G      0.5      1        2 
   2  chr2_35728485   Sample    A    G        0      0        2 
   2  chr2_35730020     AAsi    A    G        0      0        2 
   2  chr2_35730020     AKia    A    G        0      0        2 
   2  chr2_35730020     AOna    A    G      0.5      1        2 
   2  chr2_35730020     ASom    A    G        0      0        2 
   2  chr2_35730020     HCab    A    G        0      0        2 
   2  chr2_35730020     HPrz    A    G        0      0        2 
   2  chr2_35730020     ZBoe    A    G        0      0        2 
   2  chr2_35730020     ZGre    A    G        0      0        2 
   2  chr2_35730020     ZHar    A    G        0      0        2 
   2  chr2_35730020   Sample    A    G        0      0        2 
   2  chr2_35731912     AAsi    A    G        0      0        2 
   2  chr2_35731912     AKia    A    G        1      2        2 
   2  chr2_35731912     AOna    A    G        0      0        2 
   2  chr2_35731912     ASom    A    G        0      0        2 
   2  chr2_35731912     HCab    A    G        0      0        2 
   2  chr2_35731912     HPrz    A    G        0      0        2 
   2  chr2_35731912     ZBoe    A    G        0      0        2 
   2  chr2_35731912     ZGre    A    G        0      0        2 
   2  chr2_35731912     ZHar    A    G        0      0        2 
   2  chr2_35731912   Sample    A    G        0      0        2 
   2  chr2_35734221     AAsi    C    T        0      0        2 
   2  chr2_35734221     AKia    C    T        0      0        2 
   2  chr2_35734221     AOna    C    T        1      2        2 
   2  chr2_35734221     ASom    C    T        0      0        2 
   2  chr2_35734221     HCab    C    T        0      0        2 
   2  chr2_35734221     HPrz    C    T        0      0        2 
   2  chr2_35734221     ZBoe    C    T        1      2        2 
   2  chr2_35734221     ZGre    C    T        1      2        2 
   2  chr2_35734221     ZHar    C    T        1      2        2 
   2  chr2_35734221   Sample    C    T        0      0        2 
   2  chr2_35735315     AAsi    C    T        0      0        2 
   2  chr2_35735315     AKia    C    T        0      0        2 
   2  chr2_35735315     AOna    C    T        0      0        2 
   2  chr2_35735315     ASom    C    T        0      0        2 
   2  chr2_35735315     HCab    C    T        1      2        2 
   2  chr2_35735315     HPrz    C    T        1      2        2 
   2  chr2_35735315     ZBoe    C    T        0      0        2 
   2  chr2_35735315     ZGre    C    T        0      0        2 
   2  chr2_35735315     ZHar    C    T        0      0        2 
   2  chr2_35735315   Sample    C    T        0      0        2 
   2  chr2_35737403     AAsi    C    A        0      0        2 
   2  chr2_35737403     AKia    C    A        0      0        2 
   2  chr2_35737403     AOna    C    A      0.5      1        2 
   2  chr2_35737403     ASom    C    A        0      0        2 
   2  chr2_35737403     HCab    C    A        0      0        2 
   2  chr2_35737403     HPrz    C    A        0      0        2 
   2  chr2_35737403     ZBoe    C    A        0      0        2 
   2  chr2_35737403     ZGre    C    A        0      0        2 
   2  chr2_35737403     ZHar    C    A        0      0        2 
   2  chr2_35737403   Sample    C    A        0      0        2 
   2  chr2_35738647     AAsi    C    T        0      0        2 
   2  chr2_35738647     AKia    C    T        0      0        2 
   2  chr2_35738647     AOna    C    T        0      0        2 
   2  chr2_35738647     ASom    C    T        0      0        2 
   2  chr2_35738647     HCab    C    T        0      0        2 
   2  chr2_35738647     HPrz    C    T        0      0        2 
   2  chr2_35738647     ZBoe    C    T        1      2        2 
   2  chr2_35738647     ZGre    C    T        1      2        2 
   2  chr2_35738647     ZHar    C    T        0      0        2 
   2  chr2_35738647   Sample    C    T        0      0        2 
   2  chr2_35742102     AAsi    A    G        0      0        2 
   2  chr2_35742102     AKia    A    G        0      0        2 
   2  chr2_35742102     AOna    A    G        0      0        2 
   2  chr2_35742102     ASom    A    G        0      0        2 
   2  chr2_35742102     HCab    A    G        0      0        2 
   2  chr2_35742102     HPrz    A    G        0      0        2 
   2  chr2_35742102     ZBoe    A    G        1      2        2 
   2  chr2_35742102     ZGre    A    G        0      0        2 
   2  chr2_35742102     ZHar    A    G        0      0        2 
   2  chr2_35742102   Sample    A    G        0      0        2 
   2  chr2_35743157     AAsi    A    G        0      0        2 
   2  chr2_35743157     AKia    A    G        0      0        2 
   2  chr2_35743157     AOna    A    G      0.5      1        2 
   2  chr2_35743157     ASom    A    G        0      0        2 
   2  chr2_35743157     HCab    A    G        0      0        2 
   2  chr2_35743157     HPrz    A    G        0      0        2 
   2  chr2_35743157     ZBoe    A    G        0      0        2 
   2  chr2_35743157     ZGre    A    G        0      0        2 
   2  chr2_35743157     ZHar    A    G        0      0        2 
   2  chr2_35743157   Sample    A    G        0      0        2 
   2  chr2_35745700     AAsi    G    A        0      0        2 
   2  chr2_35745700     AKia    G    A        0      0        2 
   2  chr2_35745700     AOna    G    A        0      0        2 
   2  chr2_35745700     ASom    G    A        0      0        2 
   2  chr2_35745700     HCab    G    A        0      0        2 
   2  chr2_35745700     HPrz    G    A      0.5      1        2 
   2  chr2_35745700     ZBoe    G    A        0      0        2 
   2  chr2_35745700     ZGre    G    A        0      0        2 
   2  chr2_35745700     ZHar    G    A        0      0        2 
   2  chr2_35745700   Sample    G    A        0      0        2 
   2  chr2_35747819     AAsi    A    G        0      0        2 
   2  chr2_35747819     AKia    A    G        1      2        2 
   2  chr2_35747819     AOna    A    G        0      0        2 
   2  chr2_35747819     ASom    A    G        0      0        2 
   2  chr2_35747819     HCab    A    G        1      2        2 
   2  chr2_35747819     HPrz    A    G      0.5      1        2 
   2  chr2_35747819     ZBoe    A    G        0      0        2 
   2  chr2_35747819     ZGre    A    G        0      0        2 
   2  chr2_35747819     ZHar    A    G        0      0        2 
   2  chr2_35747819   Sample    A    G        0      0        2 
   2  chr2_35753414     AAsi    C    G        0      0        2 
   2  chr2_35753414     AKia    C    G        0      0        2 
   2  chr2_35753414     AOna    C    G        0      0        2 
   2  chr2_35753414     ASom    C    G        0      0        2 
   2  chr2_35753414     HCab    C    G        1      2        2 
   2  chr2_35753414     HPrz    C    G        1      2        2 
   2  chr2_35753414     ZBoe    C    G        0      0        2 
   2  chr2_35753414     ZGre    C    G        0      0        2 
   2  chr2_35753414     ZHar    C    G        0      0        2 
   2  chr2_35753414   Sample    C    G        0      0        2 
   2  chr2_35758113     AAsi    C    G        0      0        2 
   2  chr2_35758113     AKia    C    G        0      0        2 
   2  chr2_35758113     AOna    C    G        0      0        2 
   2  chr2_35758113     ASom    C    G        0      0        2 
   2  chr2_35758113     HCab    C    G        1      2        2 
   2  chr2_35758113     HPrz    C    G        1      2        2 
   2  chr2_35758113     ZBoe    C    G        0      0        2 
   2  chr2_35758113     ZGre    C    G        0      0        2 
   2  chr2_35758113     ZHar    C    G        0      0        2 
   2  chr2_35758113   Sample    C    G        0      0        2 
   2  chr2_35760419     AAsi    A    G        0      0        2 
   2  chr2_35760419     AKia    A    G        0      0        2 
   2  chr2_35760419     AOna    A    G        0      0        2 
   2  chr2_35760419     ASom    A    G        0      0        2 
   2  chr2_35760419     HCab    A    G        0      0        2 
   2  chr2_35760419     HPrz    A    G        0      0        2 
   2  chr2_35760419     ZBoe    A    G        0      0        2 
   2  chr2_35760419     ZGre    A    G      0.5      1        2 
   2  chr2_35760419     ZHar    A    G        0      0        2 
   2  chr2_35760419   Sample    A    G        0      0        2 
   2  chr2_35761670     AAsi    G    A        0      0        2 
   2  chr2_35761670     AKia    G    A        0      0        2 
   2  chr2_35761670     AOna    G    A        0      0        2 
   2  chr2_35761670     ASom    G    A        0      0        2 
   2  chr2_35761670     HCab    G    A        1      2        2 
   2  chr2_35761670     HPrz    G    A        1      2        2 
   2  chr2_35761670     ZBoe    G    A        0      0        2 
   2  chr2_35761670     ZGre    G    A        0      0        2 
   2  chr2_35761670     ZHar    G    A        0      0        2 
   2  chr2_35761670   Sample    G    A        0      0        2 
   2  chr2_35764172     AAsi    G    T        0      0        2 
   2  chr2_35764172     AKia    G    T        0      0        2 
   2  chr2_35764172     AOna    G    T        0      0        2 
   2  chr2_35764172     ASom    G    T        0      0        2 
   2  chr2_35764172     HCab    G    T        0      0        2 
   2  chr2_35764172     HPrz    G    T        0      0        2 
   2  chr2_35764172     ZBoe    G    T        0      0        2 
   2  chr2_35764172     ZGre    G    T        0      0        2 
   2  chr2_35764172     ZHar    G    T        1      2        2 
   2  chr2_35764172   Sample    G    T        0      0        2 
   2  chr2_35768738     AAsi    T    C        0      0        2 
   2  chr2_35768738     AKia    T    C        0      0        2 
   2  chr2_35768738     AOna    T    C        0      0        2 
   2  chr2_35768738     ASom    T    C        0      0        2 
   2  chr2_35768738     HCab    T    C        0      0        2 
   2  chr2_35768738     HPrz    T    C      0.5      1        2 
   2  chr2_35768738     ZBoe    T    C        0      0        2 
   2  chr2_35768738     ZGre    T    C        0      0        2 
   2  chr2_35768738     ZHar    T    C        0      0        2 
   2  chr2_35768738   Sample    T    C        0      0        2 
   2  chr2_35773797     AAsi    G    C        0      0        2 
   2  chr2_35773797     AKia    G    C        0      0        2 
   2  chr2_35773797     AOna    G    C        0      0        2 
   2  chr2_35773797     ASom    G    C      0.5      1        2 
   2  chr2_35773797     HCab    G    C        0      0        2 
   2  chr2_35773797     HPrz    G    C        0      0        2 
   2  chr2_35773797     ZBoe    G    C        0      0        2 
   2  chr2_35773797     ZGre    G    C        0      0        2 
   2  chr2_35773797     ZHar    G    C        0      0        2 
   2  chr2_35773797   Sample    G    C        0      0        2 
   2  chr2_35776948     AAsi    A    G        0      0        2 
   2  chr2_35776948     AKia    A    G        0      0        2 
   2  chr2_35776948     AOna    A    G        0      0        2 
   2  chr2_35776948     ASom    A    G        0      0        2 
   2  chr2_35776948     HCab    A    G        0      0        2 
   2  chr2_35776948     HPrz    A    G      0.5      1        2 
   2  chr2_35776948     ZBoe    A    G        0      0        2 
   2  chr2_35776948     ZGre    A    G        0      0        2 
   2  chr2_35776948     ZHar    A    G        0      0        2 
   2  chr2_35776948   Sample    A    G        0      0        2 
   2  chr2_35783186     AAsi    A    C        0      0        2 
   2  chr2_35783186     AKia    A    C        0      0        2 
   2  chr2_35783186     AOna    A    C        0      0        2 
   2  chr2_35783186     ASom    A    C        0      0        2 
   2  chr2_35783186     HCab    A    C        1      2        2 
   2  chr2_35783186     HPrz    A    C        0      0        2 
   2  chr2_35783186     ZBoe    A    C        0      0        2 
   2  chr2_35783186     ZGre    A    C        0      0        2 
   2  chr2_35783186     ZHar    A    C        0      0        2 
   2  chr2_35783186   Sample    A    C        0      0        2 
   2  chr2_35787986     AAsi    A    G        0      0        2 
   2  chr2_35787986     AKia    A    G        0      0        2 
   2  chr2_35787986     AOna    A    G        0      0        2 
   2  chr2_35787986     ASom    A    G        1      2        2 
   2  chr2_35787986     HCab    A    G        0      0        2 
   2  chr2_35787986     HPrz    A    G        0      0        2 
   2  chr2_35787986     ZBoe    A    G        0      0        2 
   2  chr2_35787986     ZGre    A    G        0      0        2 
   2  chr2_35787986     ZHar    A    G        0      0        2 
   2  chr2_35787986   Sample    A    G        0      0        2 
   2  chr2_35788926     AAsi    C    G        0      0        2 
   2  chr2_35788926     AKia    C    G        0      0        2 
   2  chr2_35788926     AOna    C    G        0      0        2 
   2  chr2_35788926     ASom    C    G        0      0        2 
   2  chr2_35788926     HCab    C    G        1      2        2 
   2  chr2_35788926     HPrz    C    G      0.5      1        2 
   2  chr2_35788926     ZBoe    C    G        0      0        2 
   2  chr2_35788926     ZGre    C    G        0      0        2 
   2  chr2_35788926     ZHar    C    G        0      0        2 
   2  chr2_35788926   Sample    C    G        0      0        2 
   2  chr2_35789919     AAsi    T    C        1      2        2 
   2  chr2_35789919     AKia    T    C        0      0        2 
   2  chr2_35789919     AOna    T    C        0      0        2 
   2  chr2_35789919     ASom    T    C        1      2        2 
   2  chr2_35789919     HCab    T    C        0      0        2 
   2  chr2_35789919     HPrz    T    C        0      0        2 
   2  chr2_35789919     ZBoe    T    C        0      0        2 
   2  chr2_35789919     ZGre    T    C        0      0        2 
   2  chr2_35789919     ZHar    T    C        0      0        2 
   2  chr2_35789919   Sample    T    C        1      2        2 
   2  chr2_35790830     AAsi    T    A        0      0        2 
   2  chr2_35790830     AKia    T    A        0      0        2 
   2  chr2_35790830     AOna    T    A        0      0        2 
   2  chr2_35790830     ASom    T    A        0      0        2 
   2  chr2_35790830     HCab    T    A        1      2        2 
   2  chr2_35790830     HPrz    T    A        1      2        2 
   2  chr2_35790830     ZBoe    T    A        0      0        2 
   2  chr2_35790830     ZGre    T    A        0      0        2 
   2  chr2_35790830     ZHar    T    A        0      0        2 
   2  chr2_35790830   Sample    T    A        0      0        2 
   2  chr2_35796730     AAsi    A    G        0      0        2 
   2  chr2_35796730     AKia    A    G        0      0        2 
   2  chr2_35796730     AOna    A    G        0      0        2 
   2  chr2_35796730     ASom    A    G        0      0        2 
   2  chr2_35796730     HCab    A    G        0      0        2 
   2  chr2_35796730     HPrz    A    G      0.5      1        2 
   2  chr2_35796730     ZBoe    A    G        0      0        2 
   2  chr2_35796730     ZGre    A    G        0      0        2 
   2  chr2_35796730     ZHar    A    G        0      0        2 
   2  chr2_35796730   Sample    A    G        0      0        2 
   2  chr2_35797509     AAsi    T    C        0      0        2 
   2  chr2_35797509     AKia    T    C        0      0        2 
   2  chr2_35797509     AOna    T    C        0      0        2 
   2  chr2_35797509     ASom    T    C        0      0        2 
   2  chr2_35797509     HCab    T    C        0      0        2 
   2  chr2_35797509     HPrz    T    C      0.5      1        2 
   2  chr2_35797509     ZBoe    T    C        0      0        2 
   2  chr2_35797509     ZGre    T    C        0      0        2 
   2  chr2_35797509     ZHar    T    C        0      0        2 
   2  chr2_35797509   Sample    T    C        0      0        2 
   2  chr2_35797697     AAsi    C    T        0      0        2 
   2  chr2_35797697     AKia    C    T        0      0        2 
   2  chr2_35797697     AOna    C    T        0      0        2 
   2  chr2_35797697     ASom    C    T        0      0        2 
   2  chr2_35797697     HCab    C    T        0      0        2 
   2  chr2_35797697     HPrz    C    T      0.5      1        2 
   2  chr2_35797697     ZBoe    C    T        0      0        2 
   2  chr2_35797697     ZGre    C    T        0      0        2 
   2  chr2_35797697     ZHar    C    T        0      0        2 
   2  chr2_35797697   Sample    C    T        0      0        2 
   2  chr2_35799238     AAsi    T    C        0      0        2 
   2  chr2_35799238     AKia    T    C        0      0        2 
   2  chr2_35799238     AOna    T    C      0.5      1        2 
   2  chr2_35799238     ASom    T    C        0      0        2 
   2  chr2_35799238     HCab    T    C        0      0        2 
   2  chr2_35799238     HPrz    T    C        0      0        2 
   2  chr2_35799238     ZBoe    T    C        0      0        2 
   2  chr2_35799238     ZGre    T    C        0      0        2 
   2  chr2_35799238     ZHar    T    C        0      0        2 
   2  chr2_35799238   Sample    T    C        0      0        2 
   2  chr2_35802929     AAsi    A    C        0      0        2 
   2  chr2_35802929     AKia    A    C        0      0        2 
   2  chr2_35802929     AOna    A    C        0      0        2 
   2  chr2_35802929     ASom    A    C        0      0        2 
   2  chr2_35802929     HCab    A    C        0      0        2 
   2  chr2_35802929     HPrz    A    C        0      0        2 
   2  chr2_35802929     ZBoe    A    C        0      0        2 
   2  chr2_35802929     ZGre    A    C        1      2        2 
   2  chr2_35802929     ZHar    A    C        0      0        2 
   2  chr2_35802929   Sample    A    C        0      0        2 
   2  chr2_35804464     AAsi    C    A        0      0        2 
   2  chr2_35804464     AKia    C    A        0      0        2 
   2  chr2_35804464     AOna    C    A        0      0        2 
   2  chr2_35804464     ASom    C    A        0      0        2 
   2  chr2_35804464     HCab    C    A        1      2        2 
   2  chr2_35804464     HPrz    C    A        1      2        2 
   2  chr2_35804464     ZBoe    C    A        0      0        2 
   2  chr2_35804464     ZGre    C    A        0      0        2 
   2  chr2_35804464     ZHar    C    A        0      0        2 
   2  chr2_35804464   Sample    C    A        0      0        2 
   2  chr2_35804840     AAsi    C    T        0      0        2 
   2  chr2_35804840     AKia    C    T        0      0        2 
   2  chr2_35804840     AOna    C    T        0      0        2 
   2  chr2_35804840     ASom    C    T        0      0        2 
   2  chr2_35804840     HCab    C    T        1      2        2 
   2  chr2_35804840     HPrz    C    T        1      2        2 
   2  chr2_35804840     ZBoe    C    T        0      0        2 
   2  chr2_35804840     ZGre    C    T        0      0        2 
   2  chr2_35804840     ZHar    C    T        0      0        2 
   2  chr2_35804840   Sample    C    T        0      0        2 
   2  chr2_35807060     AAsi    A    G        0      0        2 
   2  chr2_35807060     AKia    A    G        0      0        2 
   2  chr2_35807060     AOna    A    G        0      0        2 
   2  chr2_35807060     ASom    A    G        0      0        2 
   2  chr2_35807060     HCab    A    G        1      2        2 
   2  chr2_35807060     HPrz    A    G        1      2        2 
   2  chr2_35807060     ZBoe    A    G        0      0        2 
   2  chr2_35807060     ZGre    A    G        0      0        2 
   2  chr2_35807060     ZHar    A    G        0      0        2 
   2  chr2_35807060   Sample    A    G        0      0        2 
   2  chr2_35808750     AAsi    T    C        0      0        2 
   2  chr2_35808750     AKia    T    C        0      0        2 
   2  chr2_35808750     AOna    T    C        0      0        2 
   2  chr2_35808750     ASom    T    C        1      2        2 
   2  chr2_35808750     HCab    T    C        0      0        2 
   2  chr2_35808750     HPrz    T    C        0      0        2 
   2  chr2_35808750     ZBoe    T    C        0      0        2 
   2  chr2_35808750     ZGre    T    C        0      0        2 
   2  chr2_35808750     ZHar    T    C        0      0        2 
   2  chr2_35808750   Sample    T    C        0      0        2 
   2  chr2_35810098     AAsi    G    A        0      0        2 
   2  chr2_35810098     AKia    G    A        0      0        2 
   2  chr2_35810098     AOna    G    A        0      0        2 
   2  chr2_35810098     ASom    G    A        0      0        2 
   2  chr2_35810098     HCab    G    A        1      2        2 
   2  chr2_35810098     HPrz    G    A        1      2        2 
   2  chr2_35810098     ZBoe    G    A        0      0        2 
   2  chr2_35810098     ZGre    G    A        0      0        2 
   2  chr2_35810098     ZHar    G    A        0      0        2 
   2  chr2_35810098   Sample    G    A        0      0        2 
   2  chr2_35821499     AAsi    G    A        0      0        2 
   2  chr2_35821499     AKia    G    A        0      0        2 
   2  chr2_35821499     AOna    G    A        0      0        2 
   2  chr2_35821499     ASom    G    A        0      0        2 
   2  chr2_35821499     HCab    G    A        1      2        2 
   2  chr2_35821499     HPrz    G    A        1      2        2 
   2  chr2_35821499     ZBoe    G    A        0      0        2 
   2  chr2_35821499     ZGre    G    A        0      0        2 
   2  chr2_35821499     ZHar    G    A        0      0        2 
   2  chr2_35821499   Sample    G    A        0      0        2 
   2  chr2_35826747     AAsi    A    G        0      0        2 
   2  chr2_35826747     AKia    A    G        0      0        2 
   2  chr2_35826747     AOna    A    G        0      0        2 
   2  chr2_35826747     ASom    A    G        0      0        2 
   2  chr2_35826747     HCab    A    G        0      0        2 
   2  chr2_35826747     HPrz    A    G        0      0        2 
   2  chr2_35826747     ZBoe    A    G        1      2        2 
   2  chr2_35826747     ZGre    A    G        0      0        2 
   2  chr2_35826747     ZHar    A    G        0      0        2 
   2  chr2_35826747   Sample    A    G        0      0        2 
   2  chr2_35831462     AAsi    C    G        0      0        2 
   2  chr2_35831462     AKia    C    G      0.5      1        2 
   2  chr2_35831462     AOna    C    G        0      0        2 
   2  chr2_35831462     ASom    C    G        0      0        2 
   2  chr2_35831462     HCab    C    G        0      0        2 
   2  chr2_35831462     HPrz    C    G        0      0        2 
   2  chr2_35831462     ZBoe    C    G        0      0        2 
   2  chr2_35831462     ZGre    C    G        0      0        2 
   2  chr2_35831462     ZHar    C    G        0      0        2 
   2  chr2_35831462   Sample    C    G        0      0        2 
   2  chr2_35832168     AAsi    A    G        0      0        2 
   2  chr2_35832168     AKia    A    G        0      0        2 
   2  chr2_35832168     AOna    A    G        0      0        2 
   2  chr2_35832168     ASom    A    G        0      0        2 
   2  chr2_35832168     HCab    A    G        0      0        2 
   2  chr2_35832168     HPrz    A    G        1      2        2 
   2  chr2_35832168     ZBoe    A    G        0      0        2 
   2  chr2_35832168     ZGre    A    G        0      0        2 
   2  chr2_35832168     ZHar    A    G        0      0        2 
   2  chr2_35832168   Sample    A    G        0      0        2 
   2  chr2_35838007     AAsi    C    T        0      0        2 
   2  chr2_35838007     AKia    C    T        0      0        2 
   2  chr2_35838007     AOna    C    T        0      0        2 
   2  chr2_35838007     ASom    C    T        0      0        2 
   2  chr2_35838007     HCab    C    T        1      2        2 
   2  chr2_35838007     HPrz    C    T        1      2        2 
   2  chr2_35838007     ZBoe    C    T        0      0        2 
   2  chr2_35838007     ZGre    C    T        0      0        2 
   2  chr2_35838007     ZHar    C    T        0      0        2 
   2  chr2_35838007   Sample    C    T        0      0        2 
   2  chr2_35838173     AAsi    A    G        0      0        2 
   2  chr2_35838173     AKia    A    G        0      0        2 
   2  chr2_35838173     AOna    A    G        0      0        2 
   2  chr2_35838173     ASom    A    G        0      0        2 
   2  chr2_35838173     HCab    A    G        1      2        2 
   2  chr2_35838173     HPrz    A    G        1      2        2 
   2  chr2_35838173     ZBoe    A    G        1      2        2 
   2  chr2_35838173     ZGre    A    G        0      0        2 
   2  chr2_35838173     ZHar    A    G        1      2        2 
   2  chr2_35838173   Sample    A    G        0      0        2 
   2  chr2_35838356     AAsi    T    C        0      0        2 
   2  chr2_35838356     AKia    T    C        0      0        2 
   2  chr2_35838356     AOna    T    C        0      0        2 
   2  chr2_35838356     ASom    T    C        0      0        2 
   2  chr2_35838356     HCab    T    C        0      0        2 
   2  chr2_35838356     HPrz    T    C        0      0        2 
   2  chr2_35838356     ZBoe    T    C        0      0        2 
   2  chr2_35838356     ZGre    T    C        0      0        2 
   2  chr2_35838356     ZHar    T    C      0.5      1        2 
   2  chr2_35838356   Sample    T    C        0      0        2 
   2  chr2_35842299     AAsi    C    T        0      0        2 
   2  chr2_35842299     AKia    C    T        0      0        2 
   2  chr2_35842299     AOna    C    T        0      0        2 
   2  chr2_35842299     ASom    C    T        0      0        2 
   2  chr2_35842299     HCab    C    T        1      2        2 
   2  chr2_35842299     HPrz    C    T        1      2        2 
   2  chr2_35842299     ZBoe    C    T        0      0        2 
   2  chr2_35842299     ZGre    C    T        0      0        2 
   2  chr2_35842299     ZHar    C    T        0      0        2 
   2  chr2_35842299   Sample    C    T        0      0        2 
   2  chr2_35845900     AAsi    G    T        0      0        2 
   2  chr2_35845900     AKia    G    T        0      0        2 
   2  chr2_35845900     AOna    G    T        0      0        2 
   2  chr2_35845900     ASom    G    T        0      0        2 
   2  chr2_35845900     HCab    G    T        1      2        2 
   2  chr2_35845900     HPrz    G    T        1      2        2 
   2  chr2_35845900     ZBoe    G    T        0      0        2 
   2  chr2_35845900     ZGre    G    T        0      0        2 
   2  chr2_35845900     ZHar    G    T        0      0        2 
   2  chr2_35845900   Sample    G    T        0      0        2 
   2  chr2_35846942     AAsi    A    G        0      0        2 
   2  chr2_35846942     AKia    A    G        0      0        2 
   2  chr2_35846942     AOna    A    G        0      0        2 
   2  chr2_35846942     ASom    A    G        0      0        2 
   2  chr2_35846942     HCab    A    G        0      0        2 
   2  chr2_35846942     HPrz    A    G      0.5      1        2 
   2  chr2_35846942     ZBoe    A    G        0      0        2 
   2  chr2_35846942     ZGre    A    G        0      0        2 
   2  chr2_35846942     ZHar    A    G        0      0        2 
   2  chr2_35846942   Sample    A    G        0      0        2 
   2  chr2_35846976     AAsi    G    A        0      0        2 
   2  chr2_35846976     AKia    G    A        1      2        2 
   2  chr2_35846976     AOna    G    A        0      0        2 
   2  chr2_35846976     ASom    G    A      0.5      1        2 
   2  chr2_35846976     HCab    G    A        1      2        2 
   2  chr2_35846976     HPrz    G    A        1      2        2 
   2  chr2_35846976     ZBoe    G    A        0      0        2 
   2  chr2_35846976     ZGre    G    A        0      0        2 
   2  chr2_35846976     ZHar    G    A        0      0        2 
   2  chr2_35846976   Sample    G    A        0      0        2 
   2  chr2_35848574     AAsi    A    G        1      2        2 
   2  chr2_35848574     AKia    A    G        0      0        2 
   2  chr2_35848574     AOna    A    G        0      0        2 
   2  chr2_35848574     ASom    A    G        0      0        2 
   2  chr2_35848574     HCab    A    G        0      0        2 
   2  chr2_35848574     HPrz    A    G        0      0        2 
   2  chr2_35848574     ZBoe    A    G        0      0        2 
   2  chr2_35848574     ZGre    A    G        0      0        2 
   2  chr2_35848574     ZHar    A    G        0      0        2 
   2  chr2_35848574   Sample    A    G        1      2        2 
   2  chr2_35848769     AAsi    T    A        0      0        2 
   2  chr2_35848769     AKia    T    A        0      0        2 
   2  chr2_35848769     AOna    T    A        0      0        2 
   2  chr2_35848769     ASom    T    A        0      0        2 
   2  chr2_35848769     HCab    T    A        1      2        2 
   2  chr2_35848769     HPrz    T    A        1      2        2 
   2  chr2_35848769     ZBoe    T    A        0      0        2 
   2  chr2_35848769     ZGre    T    A        0      0        2 
   2  chr2_35848769     ZHar    T    A        1      2        2 
   2  chr2_35848769   Sample    T    A        0      0        2 
   2  chr2_35849709     AAsi    T    C        0      0        2 
   2  chr2_35849709     AKia    T    C        0      0        2 
   2  chr2_35849709     AOna    T    C        0      0        2 
   2  chr2_35849709     ASom    T    C        0      0        2 
   2  chr2_35849709     HCab    T    C        0      0        2 
   2  chr2_35849709     HPrz    T    C        0      0        2 
   2  chr2_35849709     ZBoe    T    C        1      2        2 
   2  chr2_35849709     ZGre    T    C        0      0        2 
   2  chr2_35849709     ZHar    T    C        0      0        2 
   2  chr2_35849709   Sample    T    C        0      0        2 
   2  chr2_35855475     AAsi    T    G        0      0        2 
   2  chr2_35855475     AKia    T    G        0      0        2 
   2  chr2_35855475     AOna    T    G        0      0        2 
   2  chr2_35855475     ASom    T    G        0      0        2 
   2  chr2_35855475     HCab    T    G        1      2        2 
   2  chr2_35855475     HPrz    T    G        0      0        2 
   2  chr2_35855475     ZBoe    T    G        0      0        2 
   2  chr2_35855475     ZGre    T    G        0      0        2 
   2  chr2_35855475     ZHar    T    G        0      0        2 
   2  chr2_35855475   Sample    T    G        0      0        2 
   2  chr2_35860018     AAsi    G    A        0      0        2 
   2  chr2_35860018     AKia    G    A        0      0        2 
   2  chr2_35860018     AOna    G    A        0      0        2 
   2  chr2_35860018     ASom    G    A        0      0        2 
   2  chr2_35860018     HCab    G    A        1      2        2 
   2  chr2_35860018     HPrz    G    A        1      2        2 
   2  chr2_35860018     ZBoe    G    A        0      0        2 
   2  chr2_35860018     ZGre    G    A        0      0        2 
   2  chr2_35860018     ZHar    G    A        0      0        2 
   2  chr2_35860018   Sample    G    A        0      0        2 
   2  chr2_35864128     AAsi    G    T        0      0        2 
   2  chr2_35864128     AKia    G    T        0      0        2 
   2  chr2_35864128     AOna    G    T        0      0        2 
   2  chr2_35864128     ASom    G    T        0      0        2 
   2  chr2_35864128     HCab    G    T        1      2        2 
   2  chr2_35864128     HPrz    G    T        1      2        2 
   2  chr2_35864128     ZBoe    G    T        0      0        2 
   2  chr2_35864128     ZGre    G    T        0      0        2 
   2  chr2_35864128     ZHar    G    T        0      0        2 
   2  chr2_35864128   Sample    G    T        0      0        2 
   2  chr2_35865866     AAsi    T    C      0.5      1        2 
   2  chr2_35865866     AKia    T    C        0      0        2 
   2  chr2_35865866     AOna    T    C        0      0        2 
   2  chr2_35865866     ASom    T    C        0      0        2 
   2  chr2_35865866     HCab    T    C        0      0        2 
   2  chr2_35865866     HPrz    T    C        0      0        2 
   2  chr2_35865866     ZBoe    T    C        0      0        2 
   2  chr2_35865866     ZGre    T    C        0      0        2 
   2  chr2_35865866     ZHar    T    C        0      0        2 
   2  chr2_35865866   Sample    T    C        1      2        2 
   2  chr2_35867849     AAsi    T    C      0.5      1        2 
   2  chr2_35867849     AKia    T    C        0      0        2 
   2  chr2_35867849     AOna    T    C        0      0        2 
   2  chr2_35867849     ASom    T    C        0      0        2 
   2  chr2_35867849     HCab    T    C        0      0        2 
   2  chr2_35867849     HPrz    T    C        0      0        2 
   2  chr2_35867849     ZBoe    T    C        0      0        2 
   2  chr2_35867849     ZGre    T    C        0      0        2 
   2  chr2_35867849     ZHar    T    C        0      0        2 
   2  chr2_35867849   Sample    T    C        0      0        2 
   2  chr2_35873017     AAsi    T    G        0      0        2 
   2  chr2_35873017     AKia    T    G        0      0        2 
   2  chr2_35873017     AOna    T    G        0      0        2 
   2  chr2_35873017     ASom    T    G        0      0        2 
   2  chr2_35873017     HCab    T    G        0      0        2 
   2  chr2_35873017     HPrz    T    G        0      0        2 
   2  chr2_35873017     ZBoe    T    G        1      2        2 
   2  chr2_35873017     ZGre    T    G        0      0        2 
   2  chr2_35873017     ZHar    T    G        0      0        2 
   2  chr2_35873017   Sample    T    G        0      0        2 
   2  chr2_35874588     AAsi    G    A        0      0        2 
   2  chr2_35874588     AKia    G    A      0.5      1        2 
   2  chr2_35874588     AOna    G    A        0      0        2 
   2  chr2_35874588     ASom    G    A        0      0        2 
   2  chr2_35874588     HCab    G    A        0      0        2 
   2  chr2_35874588     HPrz    G    A        0      0        2 
   2  chr2_35874588     ZBoe    G    A        0      0        2 
   2  chr2_35874588     ZGre    G    A        0      0        2 
   2  chr2_35874588     ZHar    G    A        0      0        2 
   2  chr2_35874588   Sample    G    A        0      0        2 
   2  chr2_35877212     AAsi    A    G        0      0        2 
   2  chr2_35877212     AKia    A    G        0      0        2 
   2  chr2_35877212     AOna    A    G        1      2        2 
   2  chr2_35877212     ASom    A    G        0      0        2 
   2  chr2_35877212     HCab    A    G        0      0        2 
   2  chr2_35877212     HPrz    A    G        0      0        2 
   2  chr2_35877212     ZBoe    A    G        0      0        2 
   2  chr2_35877212     ZGre    A    G        0      0        2 
   2  chr2_35877212     ZHar    A    G        0      0        2 
   2  chr2_35877212   Sample    A    G        0      0        2 
   2  chr2_35877583     AAsi    T    C        0      0        2 
   2  chr2_35877583     AKia    T    C        0      0        2 
   2  chr2_35877583     AOna    T    C        0      0        2 
   2  chr2_35877583     ASom    T    C        0      0        2 
   2  chr2_35877583     HCab    T    C        0      0        2 
   2  chr2_35877583     HPrz    T    C        0      0        2 
   2  chr2_35877583     ZBoe    T    C        1      2        2 
   2  chr2_35877583     ZGre    T    C        0      0        2 
   2  chr2_35877583     ZHar    T    C        0      0        2 
   2  chr2_35877583   Sample    T    C        0      0        2 
   2  chr2_35881697     AAsi    A    G        0      0        2 
   2  chr2_35881697     AKia    A    G        0      0        2 
   2  chr2_35881697     AOna    A    G        0      0        2 
   2  chr2_35881697     ASom    A    G        1      2        2 
   2  chr2_35881697     HCab    A    G        0      0        2 
   2  chr2_35881697     HPrz    A    G        0      0        2 
   2  chr2_35881697     ZBoe    A    G        0      0        2 
   2  chr2_35881697     ZGre    A    G        0      0        2 
   2  chr2_35881697     ZHar    A    G        0      0        2 
   2  chr2_35881697   Sample    A    G        0      0        2 
   2  chr2_35892117     AAsi    A    G      0.5      1        2 
   2  chr2_35892117     AKia    A    G        0      0        2 
   2  chr2_35892117     AOna    A    G        0      0        2 
   2  chr2_35892117     ASom    A    G        0      0        2 
   2  chr2_35892117     HCab    A    G        0      0        2 
   2  chr2_35892117     HPrz    A    G        0      0        2 
   2  chr2_35892117     ZBoe    A    G        0      0        2 
   2  chr2_35892117     ZGre    A    G        0      0        2 
   2  chr2_35892117     ZHar    A    G        0      0        2 
   2  chr2_35892117   Sample    A    G        0      0        2 
   2  chr2_35894332     AAsi    A    G        0      0        2 
   2  chr2_35894332     AKia    A    G        0      0        2 
   2  chr2_35894332     AOna    A    G        0      0        2 
   2  chr2_35894332     ASom    A    G        0      0        2 
   2  chr2_35894332     HCab    A    G        0      0        2 
   2  chr2_35894332     HPrz    A    G        0      0        2 
   2  chr2_35894332     ZBoe    A    G        0      0        2 
   2  chr2_35894332     ZGre    A    G      0.5      1        2 
   2  chr2_35894332     ZHar    A    G        0      0        2 
   2  chr2_35894332   Sample    A    G        0      0        2 
   2  chr2_35897651     AAsi    T    G        0      0        2 
   2  chr2_35897651     AKia    T    G        0      0        2 
   2  chr2_35897651     AOna    T    G        0      0        2 
   2  chr2_35897651     ASom    T    G        0      0        2 
   2  chr2_35897651     HCab    T    G        0      0        2 
   2  chr2_35897651     HPrz    T    G        1      2        2 
   2  chr2_35897651     ZBoe    T    G        0      0        2 
   2  chr2_35897651     ZGre    T    G        0      0        2 
   2  chr2_35897651     ZHar    T    G        0      0        2 
   2  chr2_35897651   Sample    T    G        0      0        2 
   2  chr2_35898063     AAsi    A    G      0.5      1        2 
   2  chr2_35898063     AKia    A    G        0      0        2 
   2  chr2_35898063     AOna    A    G        0      0        2 
   2  chr2_35898063     ASom    A    G        0      0        2 
   2  chr2_35898063     HCab    A    G        0      0        2 
   2  chr2_35898063     HPrz    A    G        0      0        2 
   2  chr2_35898063     ZBoe    A    G        0      0        2 
   2  chr2_35898063     ZGre    A    G        0      0        2 
   2  chr2_35898063     ZHar    A    G        0      0        2 
   2  chr2_35898063   Sample    A    G        0      0        2 
   2  chr2_35901971     AAsi    C    T        0      0        2 
   2  chr2_35901971     AKia    C    T        0      0        2 
   2  chr2_35901971     AOna    C    T        0      0        2 
   2  chr2_35901971     ASom    C    T        0      0        2 
   2  chr2_35901971     HCab    C    T        1      2        2 
   2  chr2_35901971     HPrz    C    T        1      2        2 
   2  chr2_35901971     ZBoe    C    T        0      0        2 
   2  chr2_35901971     ZGre    C    T        0      0        2 
   2  chr2_35901971     ZHar    C    T        0      0        2 
   2  chr2_35901971   Sample    C    T        0      0        2 
   2  chr2_35909651     AAsi    A    G        0      0        2 
   2  chr2_35909651     AKia    A    G        0      0        2 
   2  chr2_35909651     AOna    A    G        0      0        2 
   2  chr2_35909651     ASom    A    G        0      0        2 
   2  chr2_35909651     HCab    A    G        0      0        2 
   2  chr2_35909651     HPrz    A    G        0      0        2 
   2  chr2_35909651     ZBoe    A    G        0      0        2 
   2  chr2_35909651     ZGre    A    G      0.5      1        2 
   2  chr2_35909651     ZHar    A    G        0      0        2 
   2  chr2_35909651   Sample    A    G        0      0        2 
   2  chr2_35914184     AAsi    T    C        0      0        2 
   2  chr2_35914184     AKia    T    C        0      0        2 
   2  chr2_35914184     AOna    T    C        0      0        2 
   2  chr2_35914184     ASom    T    C        0      0        2 
   2  chr2_35914184     HCab    T    C        0      0        2 
   2  chr2_35914184     HPrz    T    C        0      0        2 
   2  chr2_35914184     ZBoe    T    C        0      0        2 
   2  chr2_35914184     ZGre    T    C      0.5      1        2 
   2  chr2_35914184     ZHar    T    C        0      0        2 
   2  chr2_35914184   Sample    T    C        0      0        2 
   2  chr2_35925164     AAsi    G    A        0      0        2 
   2  chr2_35925164     AKia    G    A        0      0        2 
   2  chr2_35925164     AOna    G    A        0      0        2 
   2  chr2_35925164     ASom    G    A        0      0        2 
   2  chr2_35925164     HCab    G    A        0      0        2 
   2  chr2_35925164     HPrz    G    A        0      0        2 
   2  chr2_35925164     ZBoe    G    A        0      0        2 
   2  chr2_35925164     ZGre    G    A        0      0        2 
   2  chr2_35925164     ZHar    G    A      0.5      1        2 
   2  chr2_35925164   Sample    G    A        0      0        2 
   2  chr2_35934029     AAsi    T    C        0      0        2 
   2  chr2_35934029     AKia    T    C        0      0        2 
   2  chr2_35934029     AOna    T    C        0      0        2 
   2  chr2_35934029     ASom    T    C        0      0        2 
   2  chr2_35934029     HCab    T    C        1      2        2 
   2  chr2_35934029     HPrz    T    C        1      2        2 
   2  chr2_35934029     ZBoe    T    C        0      0        2 
   2  chr2_35934029     ZGre    T    C        0      0        2 
   2  chr2_35934029     ZHar    T    C        0      0        2 
   2  chr2_35934029   Sample    T    C        0      0        2 
   2  chr2_35936928     AAsi    T    C        0      0        2 
   2  chr2_35936928     AKia    T    C        0      0        2 
   2  chr2_35936928     AOna    T    C        0      0        2 
   2  chr2_35936928     ASom    T    C        0      0        2 
   2  chr2_35936928     HCab    T    C        0      0        2 
   2  chr2_35936928     HPrz    T    C        0      0        2 
   2  chr2_35936928     ZBoe    T    C        0      0        2 
   2  chr2_35936928     ZGre    T    C      0.5      1        2 
   2  chr2_35936928     ZHar    T    C        0      0        2 
   2  chr2_35936928   Sample    T    C        0      0        2 
   2  chr2_35939439     AAsi    A    G        0      0        2 
   2  chr2_35939439     AKia    A    G        0      0        2 
   2  chr2_35939439     AOna    A    G        0      0        2 
   2  chr2_35939439     ASom    A    G        0      0        2 
   2  chr2_35939439     HCab    A    G        0      0        2 
   2  chr2_35939439     HPrz    A    G      0.5      1        2 
   2  chr2_35939439     ZBoe    A    G        0      0        2 
   2  chr2_35939439     ZGre    A    G      0.5      1        2 
   2  chr2_35939439     ZHar    A    G        0      0        2 
   2  chr2_35939439   Sample    A    G        0      0        2 
   2  chr2_35949632     AAsi    A    G        0      0        2 
   2  chr2_35949632     AKia    A    G        0      0        2 
   2  chr2_35949632     AOna    A    G        0      0        2 
   2  chr2_35949632     ASom    A    G        0      0        2 
   2  chr2_35949632     HCab    A    G        1      2        2 
   2  chr2_35949632     HPrz    A    G        1      2        2 
   2  chr2_35949632     ZBoe    A    G        0      0        2 
   2  chr2_35949632     ZGre    A    G        0      0        2 
   2  chr2_35949632     ZHar    A    G        0      0        2 
   2  chr2_35949632   Sample    A    G        0      0        2 
   2  chr2_35950726     AAsi    C    G        0      0        2 
   2  chr2_35950726     AKia    C    G      0.5      1        2 
   2  chr2_35950726     AOna    C    G        0      0        2 
   2  chr2_35950726     ASom    C    G        0      0        2 
   2  chr2_35950726     HCab    C    G        0      0        2 
   2  chr2_35950726     HPrz    C    G        0      0        2 
   2  chr2_35950726     ZBoe    C    G        0      0        2 
   2  chr2_35950726     ZGre    C    G        0      0        2 
   2  chr2_35950726     ZHar    C    G        0      0        2 
   2  chr2_35950726   Sample    C    G        0      0        2 
   2  chr2_35952833     AAsi    T    C        0      0        2 
   2  chr2_35952833     AKia    T    C        1      2        2 
   2  chr2_35952833     AOna    T    C        0      0        2 
   2  chr2_35952833     ASom    T    C        0      0        2 
   2  chr2_35952833     HCab    T    C        0      0        2 
   2  chr2_35952833     HPrz    T    C        0      0        2 
   2  chr2_35952833     ZBoe    T    C        0      0        2 
   2  chr2_35952833     ZGre    T    C        0      0        2 
   2  chr2_35952833     ZHar    T    C        0      0        2 
   2  chr2_35952833   Sample    T    C        0      0        2 
   2  chr2_35955030     AAsi    G    A        0      0        2 
   2  chr2_35955030     AKia    G    A        0      0        2 
   2  chr2_35955030     AOna    G    A        0      0        2 
   2  chr2_35955030     ASom    G    A        0      0        2 
   2  chr2_35955030     HCab    G    A        1      2        2 
   2  chr2_35955030     HPrz    G    A        1      2        2 
   2  chr2_35955030     ZBoe    G    A        0      0        2 
   2  chr2_35955030     ZGre    G    A        0      0        2 
   2  chr2_35955030     ZHar    G    A        0      0        2 
   2  chr2_35955030   Sample    G    A        0      0        2 
   2  chr2_35957740     AAsi    A    G        0      0        2 
   2  chr2_35957740     AKia    A    G        0      0        2 
   2  chr2_35957740     AOna    A    G        0      0        2 
   2  chr2_35957740     ASom    A    G        0      0        2 
   2  chr2_35957740     HCab    A    G        0      0        2 
   2  chr2_35957740     HPrz    A    G        0      0        2 
   2  chr2_35957740     ZBoe    A    G        1      2        2 
   2  chr2_35957740     ZGre    A    G        0      0        2 
   2  chr2_35957740     ZHar    A    G        0      0        2 
   2  chr2_35957740   Sample    A    G        0      0        2 
   2  chr2_35958742     AAsi    T    G        0      0        2 
   2  chr2_35958742     AKia    T    G        0      0        2 
   2  chr2_35958742     AOna    T    G        0      0        2 
   2  chr2_35958742     ASom    T    G        0      0        2 
   2  chr2_35958742     HCab    T    G        0      0        2 
   2  chr2_35958742     HPrz    T    G        0      0        2 
   2  chr2_35958742     ZBoe    T    G        0      0        2 
   2  chr2_35958742     ZGre    T    G        1      2        2 
   2  chr2_35958742     ZHar    T    G        0      0        2 
   2  chr2_35958742   Sample    T    G        0      0        2 
   2  chr2_35966051     AAsi    C    T        0      0        2 
   2  chr2_35966051     AKia    C    T        0      0        2 
   2  chr2_35966051     AOna    C    T      0.5      1        2 
   2  chr2_35966051     ASom    C    T        0      0        2 
   2  chr2_35966051     HCab    C    T        0      0        2 
   2  chr2_35966051     HPrz    C    T        0      0        2 
   2  chr2_35966051     ZBoe    C    T        0      0        2 
   2  chr2_35966051     ZGre    C    T        0      0        2 
   2  chr2_35966051     ZHar    C    T        0      0        2 
   2  chr2_35966051   Sample    C    T        0      0        2 
   2  chr2_35968314     AAsi    A    G        0      0        2 
   2  chr2_35968314     AKia    A    G        0      0        2 
   2  chr2_35968314     AOna    A    G        0      0        2 
   2  chr2_35968314     ASom    A    G        0      0        2 
   2  chr2_35968314     HCab    A    G        0      0        2 
   2  chr2_35968314     HPrz    A    G        0      0        2 
   2  chr2_35968314     ZBoe    A    G        1      2        2 
   2  chr2_35968314     ZGre    A    G        0      0        2 
   2  chr2_35968314     ZHar    A    G        0      0        2 
   2  chr2_35968314   Sample    A    G        0      0        2 
   2  chr2_35971190     AAsi    A    T        0      0        2 
   2  chr2_35971190     AKia    A    T        0      0        2 
   2  chr2_35971190     AOna    A    T        0      0        2 
   2  chr2_35971190     ASom    A    T        0      0        2 
   2  chr2_35971190     HCab    A    T        0      0        2 
   2  chr2_35971190     HPrz    A    T        0      0        2 
   2  chr2_35971190     ZBoe    A    T        0      0        2 
   2  chr2_35971190     ZGre    A    T      0.5      1        2 
   2  chr2_35971190     ZHar    A    T        0      0        2 
   2  chr2_35971190   Sample    A    T        0      0        2 
   2  chr2_35973211     AAsi    A    G        0      0        2 
   2  chr2_35973211     AKia    A    G        0      0        2 
   2  chr2_35973211     AOna    A    G      0.5      1        2 
   2  chr2_35973211     ASom    A    G        0      0        2 
   2  chr2_35973211     HCab    A    G        0      0        2 
   2  chr2_35973211     HPrz    A    G        0      0        2 
   2  chr2_35973211     ZBoe    A    G        0      0        2 
   2  chr2_35973211     ZGre    A    G        0      0        2 
   2  chr2_35973211     ZHar    A    G        0      0        2 
   2  chr2_35973211   Sample    A    G        0      0        2 
   2  chr2_35975339     AAsi    T    C        0      0        2 
   2  chr2_35975339     AKia    T    C        0      0        2 
   2  chr2_35975339     AOna    T    C        0      0        2 
   2  chr2_35975339     ASom    T    C        0      0        2 
   2  chr2_35975339     HCab    T    C        1      2        2 
   2  chr2_35975339     HPrz    T    C        1      2        2 
   2  chr2_35975339     ZBoe    T    C        0      0        2 
   2  chr2_35975339     ZGre    T    C        0      0        2 
   2  chr2_35975339     ZHar    T    C        0      0        2 
   2  chr2_35975339   Sample    T    C        0      0        2 
   2  chr2_35978198     AAsi    T    C        0      0        2 
   2  chr2_35978198     AKia    T    C        0      0        2 
   2  chr2_35978198     AOna    T    C        0      0        2 
   2  chr2_35978198     ASom    T    C        0      0        2 
   2  chr2_35978198     HCab    T    C        1      2        2 
   2  chr2_35978198     HPrz    T    C        1      2        2 
   2  chr2_35978198     ZBoe    T    C        0      0        2 
   2  chr2_35978198     ZGre    T    C        0      0        2 
   2  chr2_35978198     ZHar    T    C        0      0        2 
   2  chr2_35978198   Sample    T    C        0      0        2 
   2  chr2_35982198     AAsi    G    A        1      2        2 
   2  chr2_35982198     AKia    G    A        0      0        2 
   2  chr2_35982198     AOna    G    A        0      0        2 
   2  chr2_35982198     ASom    G    A        1      2        2 
   2  chr2_35982198     HCab    G    A        0      0        2 
   2  chr2_35982198     HPrz    G    A        0      0        2 
   2  chr2_35982198     ZBoe    G    A        0      0        2 
   2  chr2_35982198     ZGre    G    A        0      0        2 
   2  chr2_35982198     ZHar    G    A        0      0        2 
   2  chr2_35982198   Sample    G    A        0      0        2 
   2  chr2_35982711     AAsi    A    G        1      2        2 
   2  chr2_35982711     AKia    A    G        0      0        2 
   2  chr2_35982711     AOna    A    G        0      0        2 
   2  chr2_35982711     ASom    A    G        1      2        2 
   2  chr2_35982711     HCab    A    G        0      0        2 
   2  chr2_35982711     HPrz    A    G        0      0        2 
   2  chr2_35982711     ZBoe    A    G        0      0        2 
   2  chr2_35982711     ZGre    A    G        0      0        2 
   2  chr2_35982711     ZHar    A    G        0      0        2 
   2  chr2_35982711   Sample    A    G        0      0        2 
   2  chr2_35984922     AAsi    G    C        0      0        2 
   2  chr2_35984922     AKia    G    C        0      0        2 
   2  chr2_35984922     AOna    G    C        0      0        2 
   2  chr2_35984922     ASom    G    C        0      0        2 
   2  chr2_35984922     HCab    G    C        1      2        2 
   2  chr2_35984922     HPrz    G    C        1      2        2 
   2  chr2_35984922     ZBoe    G    C        0      0        2 
   2  chr2_35984922     ZGre    G    C        0      0        2 
   2  chr2_35984922     ZHar    G    C        0      0        2 
   2  chr2_35984922   Sample    G    C        0      0        2 
   2  chr2_35991882     AAsi    G    A        0      0        2 
   2  chr2_35991882     AKia    G    A      0.5      1        2 
   2  chr2_35991882     AOna    G    A        1      2        2 
   2  chr2_35991882     ASom    G    A        0      0        2 
   2  chr2_35991882     HCab    G    A        0      0        2 
   2  chr2_35991882     HPrz    G    A        0      0        2 
   2  chr2_35991882     ZBoe    G    A        0      0        2 
   2  chr2_35991882     ZGre    G    A        0      0        2 
   2  chr2_35991882     ZHar    G    A        0      0        2 
   2  chr2_35991882   Sample    G    A        0      0        2 
   2  chr2_35995956     AAsi    C    G        0      0        2 
   2  chr2_35995956     AKia    C    G        0      0        2 
   2  chr2_35995956     AOna    C    G        0      0        2 
   2  chr2_35995956     ASom    C    G        0      0        2 
   2  chr2_35995956     HCab    C    G        0      0        2 
   2  chr2_35995956     HPrz    C    G        0      0        2 
   2  chr2_35995956     ZBoe    C    G        0      0        2 
   2  chr2_35995956     ZGre    C    G        0      0        2 
   2  chr2_35995956     ZHar    C    G        1      2        2 
   2  chr2_35995956   Sample    C    G        0      0        2 
   2  chr2_36001130     AAsi    G    A        0      0        2 
   2  chr2_36001130     AKia    G    A        0      0        2 
   2  chr2_36001130     AOna    G    A        0      0        2 
   2  chr2_36001130     ASom    G    A        0      0        2 
   2  chr2_36001130     HCab    G    A        1      2        2 
   2  chr2_36001130     HPrz    G    A        1      2        2 
   2  chr2_36001130     ZBoe    G    A        1      2        2 
   2  chr2_36001130     ZGre    G    A        0      0        2 
   2  chr2_36001130     ZHar    G    A        0      0        2 
   2  chr2_36001130   Sample    G    A        0      0        2 
   2  chr2_36001176     AAsi    T    C        0      0        2 
   2  chr2_36001176     AKia    T    C        0      0        2 
   2  chr2_36001176     AOna    T    C        0      0        2 
   2  chr2_36001176     ASom    T    C        0      0        2 
   2  chr2_36001176     HCab    T    C        1      2        2 
   2  chr2_36001176     HPrz    T    C        0      0        2 
   2  chr2_36001176     ZBoe    T    C        0      0        2 
   2  chr2_36001176     ZGre    T    C        0      0        2 
   2  chr2_36001176     ZHar    T    C        0      0        2 
   2  chr2_36001176   Sample    T    C        0      0        2 
   2  chr2_36003456     AAsi    A    C        0      0        2 
   2  chr2_36003456     AKia    A    C        0      0        2 
   2  chr2_36003456     AOna    A    C        0      0        2 
   2  chr2_36003456     ASom    A    C        0      0        2 
   2  chr2_36003456     HCab    A    C        0      0        2 
   2  chr2_36003456     HPrz    A    C      0.5      1        2 
   2  chr2_36003456     ZBoe    A    C        0      0        2 
   2  chr2_36003456     ZGre    A    C        0      0        2 
   2  chr2_36003456     ZHar    A    C        0      0        2 
   2  chr2_36003456   Sample    A    C        0      0        2 
   2  chr2_36007935     AAsi    A    G        0      0        2 
   2  chr2_36007935     AKia    A    G        0      0        2 
   2  chr2_36007935     AOna    A    G        0      0        2 
   2  chr2_36007935     ASom    A    G        0      0        2 
   2  chr2_36007935     HCab    A    G        0      0        2 
   2  chr2_36007935     HPrz    A    G        0      0        2 
   2  chr2_36007935     ZBoe    A    G      0.5      1        2 
   2  chr2_36007935     ZGre    A    G        0      0        2 
   2  chr2_36007935     ZHar    A    G        0      0        2 
   2  chr2_36007935   Sample    A    G        0      0        2 
   2  chr2_36008589     AAsi    A    G        0      0        2 
   2  chr2_36008589     AKia    A    G        0      0        2 
   2  chr2_36008589     AOna    A    G      0.5      1        2 
   2  chr2_36008589     ASom    A    G        0      0        2 
   2  chr2_36008589     HCab    A    G        0      0        2 
   2  chr2_36008589     HPrz    A    G        0      0        2 
   2  chr2_36008589     ZBoe    A    G        0      0        2 
   2  chr2_36008589     ZGre    A    G        0      0        2 
   2  chr2_36008589     ZHar    A    G        0      0        2 
   2  chr2_36008589   Sample    A    G        0      0        2 
   2  chr2_36018939     AAsi    T    C        0      0        2 
   2  chr2_36018939     AKia    T    C        0      0        2 
   2  chr2_36018939     AOna    T    C        0      0        2 
   2  chr2_36018939     ASom    T    C        0      0        2 
   2  chr2_36018939     HCab    T    C        1      2        2 
   2  chr2_36018939     HPrz    T    C        1      2        2 
   2  chr2_36018939     ZBoe    T    C        0      0        2 
   2  chr2_36018939     ZGre    T    C        0      0        2 
   2  chr2_36018939     ZHar    T    C        0      0        2 
   2  chr2_36018939   Sample    T    C        0      0        2 
   2  chr2_36031472     AAsi    T    G        1      2        2 
   2  chr2_36031472     AKia    T    G        0      0        2 
   2  chr2_36031472     AOna    T    G        0      0        2 
   2  chr2_36031472     ASom    T    G        1      2        2 
   2  chr2_36031472     HCab    T    G        0      0        2 
   2  chr2_36031472     HPrz    T    G        0      0        2 
   2  chr2_36031472     ZBoe    T    G        0      0        2 
   2  chr2_36031472     ZGre    T    G        0      0        2 
   2  chr2_36031472     ZHar    T    G        0      0        2 
   2  chr2_36031472   Sample    T    G        1      2        2 
   2  chr2_36036933     AAsi    T    G        0      0        2 
   2  chr2_36036933     AKia    T    G        0      0        2 
   2  chr2_36036933     AOna    T    G        0      0        2 
   2  chr2_36036933     ASom    T    G        0      0        2 
   2  chr2_36036933     HCab    T    G        0      0        2 
   2  chr2_36036933     HPrz    T    G        0      0        2 
   2  chr2_36036933     ZBoe    T    G        1      2        2 
   2  chr2_36036933     ZGre    T    G        1      2        2 
   2  chr2_36036933     ZHar    T    G        1      2        2 
   2  chr2_36036933   Sample    T    G        0      0        2 
   2  chr2_36044411     AAsi    C    A        0      0        2 
   2  chr2_36044411     AKia    C    A        0      0        2 
   2  chr2_36044411     AOna    C    A      0.5      1        2 
   2  chr2_36044411     ASom    C    A        0      0        2 
   2  chr2_36044411     HCab    C    A        0      0        2 
   2  chr2_36044411     HPrz    C    A        0      0        2 
   2  chr2_36044411     ZBoe    C    A        0      0        2 
   2  chr2_36044411     ZGre    C    A        0      0        2 
   2  chr2_36044411     ZHar    C    A        0      0        2 
   2  chr2_36044411   Sample    C    A        0      0        2 
   2  chr2_36044571     AAsi    A    G        0      0        2 
   2  chr2_36044571     AKia    A    G      0.5      1        2 
   2  chr2_36044571     AOna    A    G        0      0        2 
   2  chr2_36044571     ASom    A    G        0      0        2 
   2  chr2_36044571     HCab    A    G        0      0        2 
   2  chr2_36044571     HPrz    A    G        0      0        2 
   2  chr2_36044571     ZBoe    A    G        0      0        2 
   2  chr2_36044571     ZGre    A    G        0      0        2 
   2  chr2_36044571     ZHar    A    G        0      0        2 
   2  chr2_36044571   Sample    A    G        0      0        2 
   2  chr2_36044852     AAsi    A    G        0      0        2 
   2  chr2_36044852     AKia    A    G        0      0        2 
   2  chr2_36044852     AOna    A    G        0      0        2 
   2  chr2_36044852     ASom    A    G        0      0        2 
   2  chr2_36044852     HCab    A    G        0      0        2 
   2  chr2_36044852     HPrz    A    G        0      0        2 
   2  chr2_36044852     ZBoe    A    G      0.5      1        2 
   2  chr2_36044852     ZGre    A    G        0      0        2 
   2  chr2_36044852     ZHar    A    G        0      0        2 
   2  chr2_36044852   Sample    A    G        0      0        2 
   2  chr2_36060248     AAsi    G    A        1      2        2 
   2  chr2_36060248     AKia    G    A        1      2        2 
   2  chr2_36060248     AOna    G    A        1      2        2 
   2  chr2_36060248     ASom    G    A        1      2        2 
   2  chr2_36060248     HCab    G    A        0      0        2 
   2  chr2_36060248     HPrz    G    A        0      0        2 
   2  chr2_36060248     ZBoe    G    A        0      0        2 
   2  chr2_36060248     ZGre    G    A        0      0        2 
   2  chr2_36060248     ZHar    G    A        0      0        2 
   2  chr2_36060248   Sample    G    A        1      2        2 
   2  chr2_36060539     AAsi    A    G        0      0        2 
   2  chr2_36060539     AKia    A    G        0      0        2 
   2  chr2_36060539     AOna    A    G        0      0        2 
   2  chr2_36060539     ASom    A    G        0      0        2 
   2  chr2_36060539     HCab    A    G        0      0        2 
   2  chr2_36060539     HPrz    A    G        0      0        2 
   2  chr2_36060539     ZBoe    A    G        0      0        2 
   2  chr2_36060539     ZGre    A    G        0      0        2 
   2  chr2_36060539     ZHar    A    G      0.5      1        2 
   2  chr2_36060539   Sample    A    G        0      0        2 
   2  chr2_36062024     AAsi    C    G        0      0        2 
   2  chr2_36062024     AKia    C    G        0      0        2 
   2  chr2_36062024     AOna    C    G        0      0        2 
   2  chr2_36062024     ASom    C    G        0      0        2 
   2  chr2_36062024     HCab    C    G        1      2        2 
   2  chr2_36062024     HPrz    C    G        0      0        2 
   2  chr2_36062024     ZBoe    C    G        0      0        2 
   2  chr2_36062024     ZGre    C    G        0      0        2 
   2  chr2_36062024     ZHar    C    G        0      0        2 
   2  chr2_36062024   Sample    C    G        0      0        2 
   2  chr2_36066601     AAsi    T    C        0      0        2 
   2  chr2_36066601     AKia    T    C        1      2        2 
   2  chr2_36066601     AOna    T    C      0.5      1        2 
   2  chr2_36066601     ASom    T    C        0      0        2 
   2  chr2_36066601     HCab    T    C        0      0        2 
   2  chr2_36066601     HPrz    T    C        0      0        2 
   2  chr2_36066601     ZBoe    T    C        0      0        2 
   2  chr2_36066601     ZGre    T    C        0      0        2 
   2  chr2_36066601     ZHar    T    C        0      0        2 
   2  chr2_36066601   Sample    T    C        0      0        2 
   2  chr2_36068139     AAsi    G    T        0      0        2 
   2  chr2_36068139     AKia    G    T        0      0        2 
   2  chr2_36068139     AOna    G    T        0      0        2 
   2  chr2_36068139     ASom    G    T        0      0        2 
   2  chr2_36068139     HCab    G    T        1      2        2 
   2  chr2_36068139     HPrz    G    T        1      2        2 
   2  chr2_36068139     ZBoe    G    T        0      0        2 
   2  chr2_36068139     ZGre    G    T        0      0        2 
   2  chr2_36068139     ZHar    G    T        0      0        2 
   2  chr2_36068139   Sample    G    T        0      0        2 
   2  chr2_36071551     AAsi    T    C        0      0        2 
   2  chr2_36071551     AKia    T    C        0      0        2 
   2  chr2_36071551     AOna    T    C        0      0        2 
   2  chr2_36071551     ASom    T    C        0      0        2 
   2  chr2_36071551     HCab    T    C        0      0        2 
   2  chr2_36071551     HPrz    T    C        1      2        2 
   2  chr2_36071551     ZBoe    T    C        0      0        2 
   2  chr2_36071551     ZGre    T    C        0      0        2 
   2  chr2_36071551     ZHar    T    C        0      0        2 
   2  chr2_36071551   Sample    T    C        0      0        2 
   2  chr2_36078634     AAsi    A    G        0      0        2 
   2  chr2_36078634     AKia    A    G        0      0        2 
   2  chr2_36078634     AOna    A    G        0      0        2 
   2  chr2_36078634     ASom    A    G        0      0        2 
   2  chr2_36078634     HCab    A    G        0      0        2 
   2  chr2_36078634     HPrz    A    G        0      0        2 
   2  chr2_36078634     ZBoe    A    G      0.5      1        2 
   2  chr2_36078634     ZGre    A    G        0      0        2 
   2  chr2_36078634     ZHar    A    G        0      0        2 
   2  chr2_36078634   Sample    A    G        0      0        2 
   2  chr2_36080196     AAsi    C    A        0      0        2 
   2  chr2_36080196     AKia    C    A        0      0        2 
   2  chr2_36080196     AOna    C    A        0      0        2 
   2  chr2_36080196     ASom    C    A        0      0        2 
   2  chr2_36080196     HCab    C    A        1      2        2 
   2  chr2_36080196     HPrz    C    A        1      2        2 
   2  chr2_36080196     ZBoe    C    A        0      0        2 
   2  chr2_36080196     ZGre    C    A        0      0        2 
   2  chr2_36080196     ZHar    C    A        0      0        2 
   2  chr2_36080196   Sample    C    A        0      0        2 
   2  chr2_36083622     AAsi    A    G        0      0        2 
   2  chr2_36083622     AKia    A    G        0      0        2 
   2  chr2_36083622     AOna    A    G        0      0        2 
   2  chr2_36083622     ASom    A    G        0      0        2 
   2  chr2_36083622     HCab    A    G        0      0        2 
   2  chr2_36083622     HPrz    A    G        0      0        2 
   2  chr2_36083622     ZBoe    A    G        0      0        2 
   2  chr2_36083622     ZGre    A    G        0      0        2 
   2  chr2_36083622     ZHar    A    G        1      2        2 
   2  chr2_36083622   Sample    A    G        0      0        2 
   2  chr2_36096954     AAsi    C    A        0      0        2 
   2  chr2_36096954     AKia    C    A        0      0        2 
   2  chr2_36096954     AOna    C    A        0      0        2 
   2  chr2_36096954     ASom    C    A        0      0        2 
   2  chr2_36096954     HCab    C    A        1      2        2 
   2  chr2_36096954     HPrz    C    A        1      2        2 
   2  chr2_36096954     ZBoe    C    A        0      0        2 
   2  chr2_36096954     ZGre    C    A        0      0        2 
   2  chr2_36096954     ZHar    C    A        0      0        2 
   2  chr2_36096954   Sample    C    A        0      0        2 
   2  chr2_36097617     AAsi    G    A        0      0        2 
   2  chr2_36097617     AKia    G    A        0      0        2 
   2  chr2_36097617     AOna    G    A        0      0        2 
   2  chr2_36097617     ASom    G    A        0      0        2 
   2  chr2_36097617     HCab    G    A        1      2        2 
   2  chr2_36097617     HPrz    G    A        1      2        2 
   2  chr2_36097617     ZBoe    G    A        0      0        2 
   2  chr2_36097617     ZGre    G    A        0      0        2 
   2  chr2_36097617     ZHar    G    A        0      0        2 
   2  chr2_36097617   Sample    G    A        0      0        2 
   2  chr2_36098269     AAsi    G    C        0      0        2 
   2  chr2_36098269     AKia    G    C        1      2        2 
   2  chr2_36098269     AOna    G    C      0.5      1        2 
   2  chr2_36098269     ASom    G    C        0      0        2 
   2  chr2_36098269     HCab    G    C        0      0        2 
   2  chr2_36098269     HPrz    G    C        0      0        2 
   2  chr2_36098269     ZBoe    G    C        0      0        2 
   2  chr2_36098269     ZGre    G    C        0      0        2 
   2  chr2_36098269     ZHar    G    C        0      0        2 
   2  chr2_36098269   Sample    G    C        0      0        2 
   2  chr2_36099236     AAsi    A    C        0      0        2 
   2  chr2_36099236     AKia    A    C        0      0        2 
   2  chr2_36099236     AOna    A    C        0      0        2 
   2  chr2_36099236     ASom    A    C        0      0        2 
   2  chr2_36099236     HCab    A    C        1      2        2 
   2  chr2_36099236     HPrz    A    C        1      2        2 
   2  chr2_36099236     ZBoe    A    C        0      0        2 
   2  chr2_36099236     ZGre    A    C        0      0        2 
   2  chr2_36099236     ZHar    A    C        0      0        2 
   2  chr2_36099236   Sample    A    C        0      0        2 
   2  chr2_36102190     AAsi    G    C        0      0        2 
   2  chr2_36102190     AKia    G    C        0      0        2 
   2  chr2_36102190     AOna    G    C        0      0        2 
   2  chr2_36102190     ASom    G    C        0      0        2 
   2  chr2_36102190     HCab    G    C        0      0        2 
   2  chr2_36102190     HPrz    G    C        0      0        2 
   2  chr2_36102190     ZBoe    G    C        0      0        2 
   2  chr2_36102190     ZGre    G    C      0.5      1        2 
   2  chr2_36102190     ZHar    G    C        1      2        2 
   2  chr2_36102190   Sample    G    C        0      0        2 
   2  chr2_36102791     AAsi    T    C        0      0        2 
   2  chr2_36102791     AKia    T    C        1      2        2 
   2  chr2_36102791     AOna    T    C        1      2        2 
   2  chr2_36102791     ASom    T    C        0      0        2 
   2  chr2_36102791     HCab    T    C        0      0        2 
   2  chr2_36102791     HPrz    T    C        0      0        2 
   2  chr2_36102791     ZBoe    T    C        0      0        2 
   2  chr2_36102791     ZGre    T    C        0      0        2 
   2  chr2_36102791     ZHar    T    C        0      0        2 
   2  chr2_36102791   Sample    T    C        0      0        2 
   2  chr2_36105043     AAsi    G    T        0      0        2 
   2  chr2_36105043     AKia    G    T        0      0        2 
   2  chr2_36105043     AOna    G    T        0      0        2 
   2  chr2_36105043     ASom    G    T        0      0        2 
   2  chr2_36105043     HCab    G    T        1      2        2 
   2  chr2_36105043     HPrz    G    T        1      2        2 
   2  chr2_36105043     ZBoe    G    T        0      0        2 
   2  chr2_36105043     ZGre    G    T        0      0        2 
   2  chr2_36105043     ZHar    G    T        0      0        2 
   2  chr2_36105043   Sample    G    T        0      0        2 
   2  chr2_36105158     AAsi    G    A        0      0        2 
   2  chr2_36105158     AKia    G    A        0      0        2 
   2  chr2_36105158     AOna    G    A        0      0        2 
   2  chr2_36105158     ASom    G    A        0      0        2 
   2  chr2_36105158     HCab    G    A        1      2        2 
   2  chr2_36105158     HPrz    G    A        1      2        2 
   2  chr2_36105158     ZBoe    G    A        0      0        2 
   2  chr2_36105158     ZGre    G    A        0      0        2 
   2  chr2_36105158     ZHar    G    A        0      0        2 
   2  chr2_36105158   Sample    G    A        0      0        2 
   2  chr2_36106721     AAsi    C    G        0      0        2 
   2  chr2_36106721     AKia    C    G        1      2        2 
   2  chr2_36106721     AOna    C    G        1      2        2 
   2  chr2_36106721     ASom    C    G        0      0        2 
   2  chr2_36106721     HCab    C    G        1      2        2 
   2  chr2_36106721     HPrz    C    G        1      2        2 
   2  chr2_36106721     ZBoe    C    G        0      0        2 
   2  chr2_36106721     ZGre    C    G        0      0        2 
   2  chr2_36106721     ZHar    C    G        0      0        2 
   2  chr2_36106721   Sample    C    G        0      0        2 
   2  chr2_36107156     AAsi    T    C        0      0        2 
   2  chr2_36107156     AKia    T    C        0      0        2 
   2  chr2_36107156     AOna    T    C        0      0        2 
   2  chr2_36107156     ASom    T    C        0      0        2 
   2  chr2_36107156     HCab    T    C        0      0        2 
   2  chr2_36107156     HPrz    T    C        0      0        2 
   2  chr2_36107156     ZBoe    T    C      0.5      1        2 
   2  chr2_36107156     ZGre    T    C        0      0        2 
   2  chr2_36107156     ZHar    T    C        0      0        2 
   2  chr2_36107156   Sample    T    C        0      0        2 
   2  chr2_36110389     AAsi    A    G        0      0        2 
   2  chr2_36110389     AKia    A    G        0      0        2 
   2  chr2_36110389     AOna    A    G        0      0        2 
   2  chr2_36110389     ASom    A    G        0      0        2 
   2  chr2_36110389     HCab    A    G        0      0        2 
   2  chr2_36110389     HPrz    A    G        0      0        2 
   2  chr2_36110389     ZBoe    A    G        0      0        2 
   2  chr2_36110389     ZGre    A    G        1      2        2 
   2  chr2_36110389     ZHar    A    G        0      0        2 
   2  chr2_36110389   Sample    A    G        0      0        2 
   2  chr2_36111230     AAsi    A    G        0      0        2 
   2  chr2_36111230     AKia    A    G        0      0        2 
   2  chr2_36111230     AOna    A    G        0      0        2 
   2  chr2_36111230     ASom    A    G        0      0        2 
   2  chr2_36111230     HCab    A    G        1      2        2 
   2  chr2_36111230     HPrz    A    G        1      2        2 
   2  chr2_36111230     ZBoe    A    G        0      0        2 
   2  chr2_36111230     ZGre    A    G        0      0        2 
   2  chr2_36111230     ZHar    A    G        0      0        2 
   2  chr2_36111230   Sample    A    G        0      0        2 
   2  chr2_36111741     AAsi    G    A        0      0        2 
   2  chr2_36111741     AKia    G    A      0.5      1        2 
   2  chr2_36111741     AOna    G    A        0      0        2 
   2  chr2_36111741     ASom    G    A        0      0        2 
   2  chr2_36111741     HCab    G    A        1      2        2 
   2  chr2_36111741     HPrz    G    A        1      2        2 
   2  chr2_36111741     ZBoe    G    A        0      0        2 
   2  chr2_36111741     ZGre    G    A        0      0        2 
   2  chr2_36111741     ZHar    G    A        0      0        2 
   2  chr2_36111741   Sample    G    A        0      0        2 
   2  chr2_36112389     AAsi    A    T        0      0        2 
   2  chr2_36112389     AKia    A    T        0      0        2 
   2  chr2_36112389     AOna    A    T        0      0        2 
   2  chr2_36112389     ASom    A    T        0      0        2 
   2  chr2_36112389     HCab    A    T        0      0        2 
   2  chr2_36112389     HPrz    A    T      0.5      1        2 
   2  chr2_36112389     ZBoe    A    T        0      0        2 
   2  chr2_36112389     ZGre    A    T        0      0        2 
   2  chr2_36112389     ZHar    A    T        0      0        2 
   2  chr2_36112389   Sample    A    T        0      0        2 
   2  chr2_36116981     AAsi    A    G        0      0        2 
   2  chr2_36116981     AKia    A    G        0      0        2 
   2  chr2_36116981     AOna    A    G        0      0        2 
   2  chr2_36116981     ASom    A    G        0      0        2 
   2  chr2_36116981     HCab    A    G        0      0        2 
   2  chr2_36116981     HPrz    A    G        0      0        2 
   2  chr2_36116981     ZBoe    A    G        0      0        2 
   2  chr2_36116981     ZGre    A    G        1      2        2 
   2  chr2_36116981     ZHar    A    G        0      0        2 
   2  chr2_36116981   Sample    A    G        0      0        2 
   2  chr2_36120032     AAsi    A    G        0      0        2 
   2  chr2_36120032     AKia    A    G        1      2        2 
   2  chr2_36120032     AOna    A    G        0      0        2 
   2  chr2_36120032     ASom    A    G        0      0        2 
   2  chr2_36120032     HCab    A    G        0      0        2 
   2  chr2_36120032     HPrz    A    G        0      0        2 
   2  chr2_36120032     ZBoe    A    G        1      2        2 
   2  chr2_36120032     ZGre    A    G        0      0        2 
   2  chr2_36120032     ZHar    A    G        0      0        2 
   2  chr2_36120032   Sample    A    G        0      0        2 
   2  chr2_36120671     AAsi    A    G        0      0        2 
   2  chr2_36120671     AKia    A    G        0      0        2 
   2  chr2_36120671     AOna    A    G        0      0        2 
   2  chr2_36120671     ASom    A    G        0      0        2 
   2  chr2_36120671     HCab    A    G        0      0        2 
   2  chr2_36120671     HPrz    A    G        0      0        2 
   2  chr2_36120671     ZBoe    A    G        0      0        2 
   2  chr2_36120671     ZGre    A    G        0      0        2 
   2  chr2_36120671     ZHar    A    G      0.5      1        2 
   2  chr2_36120671   Sample    A    G        0      0        2 
   2  chr2_36127117     AAsi    A    G        0      0        2 
   2  chr2_36127117     AKia    A    G        0      0        2 
   2  chr2_36127117     AOna    A    G        0      0        2 
   2  chr2_36127117     ASom    A    G        0      0        2 
   2  chr2_36127117     HCab    A    G        0      0        2 
   2  chr2_36127117     HPrz    A    G      0.5      1        2 
   2  chr2_36127117     ZBoe    A    G        0      0        2 
   2  chr2_36127117     ZGre    A    G        0      0        2 
   2  chr2_36127117     ZHar    A    G        0      0        2 
   2  chr2_36127117   Sample    A    G        0      0        2 
   2  chr2_36130574     AAsi    G    C        0      0        2 
   2  chr2_36130574     AKia    G    C      0.5      1        2 
   2  chr2_36130574     AOna    G    C        0      0        2 
   2  chr2_36130574     ASom    G    C        0      0        2 
   2  chr2_36130574     HCab    G    C        0      0        2 
   2  chr2_36130574     HPrz    G    C        0      0        2 
   2  chr2_36130574     ZBoe    G    C        0      0        2 
   2  chr2_36130574     ZGre    G    C        0      0        2 
   2  chr2_36130574     ZHar    G    C        0      0        2 
   2  chr2_36130574   Sample    G    C        0      0        2 
   2  chr2_36132525     AAsi    A    G        0      0        2 
   2  chr2_36132525     AKia    A    G        0      0        2 
   2  chr2_36132525     AOna    A    G        1      2        2 
   2  chr2_36132525     ASom    A    G        0      0        2 
   2  chr2_36132525     HCab    A    G        0      0        2 
   2  chr2_36132525     HPrz    A    G        0      0        2 
   2  chr2_36132525     ZBoe    A    G        0      0        2 
   2  chr2_36132525     ZGre    A    G        0      0        2 
   2  chr2_36132525     ZHar    A    G        0      0        2 
   2  chr2_36132525   Sample    A    G        0      0        2 
   2  chr2_36132545     AAsi    T    C        0      0        2 
   2  chr2_36132545     AKia    T    C        0      0        2 
   2  chr2_36132545     AOna    T    C        0      0        2 
   2  chr2_36132545     ASom    T    C        0      0        2 
   2  chr2_36132545     HCab    T    C        1      2        2 
   2  chr2_36132545     HPrz    T    C        1      2        2 
   2  chr2_36132545     ZBoe    T    C        0      0        2 
   2  chr2_36132545     ZGre    T    C        0      0        2 
   2  chr2_36132545     ZHar    T    C        0      0        2 
   2  chr2_36132545   Sample    T    C        0      0        2 
   2  chr2_36132718     AAsi    A    G      0.5      1        2 
   2  chr2_36132718     AKia    A    G        0      0        2 
   2  chr2_36132718     AOna    A    G        0      0        2 
   2  chr2_36132718     ASom    A    G        0      0        2 
   2  chr2_36132718     HCab    A    G        0      0        2 
   2  chr2_36132718     HPrz    A    G        0      0        2 
   2  chr2_36132718     ZBoe    A    G        0      0        2 
   2  chr2_36132718     ZGre    A    G        0      0        2 
   2  chr2_36132718     ZHar    A    G        0      0        2 
   2  chr2_36132718   Sample    A    G        0      0        2 
   2  chr2_36134930     AAsi    A    G        0      0        2 
   2  chr2_36134930     AKia    A    G        0      0        2 
   2  chr2_36134930     AOna    A    G      0.5      1        2 
   2  chr2_36134930     ASom    A    G        0      0        2 
   2  chr2_36134930     HCab    A    G        0      0        2 
   2  chr2_36134930     HPrz    A    G        0      0        2 
   2  chr2_36134930     ZBoe    A    G        0      0        2 
   2  chr2_36134930     ZGre    A    G        0      0        2 
   2  chr2_36134930     ZHar    A    G        0      0        2 
   2  chr2_36134930   Sample    A    G        0      0        2 
   2  chr2_36136406     AAsi    A    G        0      0        2 
   2  chr2_36136406     AKia    A    G        0      0        2 
   2  chr2_36136406     AOna    A    G      0.5      1        2 
   2  chr2_36136406     ASom    A    G        0      0        2 
   2  chr2_36136406     HCab    A    G        0      0        2 
   2  chr2_36136406     HPrz    A    G        0      0        2 
   2  chr2_36136406     ZBoe    A    G        0      0        2 
   2  chr2_36136406     ZGre    A    G        0      0        2 
   2  chr2_36136406     ZHar    A    G        0      0        2 
   2  chr2_36136406   Sample    A    G        0      0        2 
   2  chr2_36136916     AAsi    G    C        0      0        2 
   2  chr2_36136916     AKia    G    C        0      0        2 
   2  chr2_36136916     AOna    G    C        0      0        2 
   2  chr2_36136916     ASom    G    C        1      2        2 
   2  chr2_36136916     HCab    G    C        0      0        2 
   2  chr2_36136916     HPrz    G    C        0      0        2 
   2  chr2_36136916     ZBoe    G    C        0      0        2 
   2  chr2_36136916     ZGre    G    C        0      0        2 
   2  chr2_36136916     ZHar    G    C        0      0        2 
   2  chr2_36136916   Sample    G    C        0      0        2 
   2  chr2_36137140     AAsi    T    C        0      0        2 
   2  chr2_36137140     AKia    T    C        0      0        2 
   2  chr2_36137140     AOna    T    C      0.5      1        2 
   2  chr2_36137140     ASom    T    C        0      0        2 
   2  chr2_36137140     HCab    T    C        0      0        2 
   2  chr2_36137140     HPrz    T    C        0      0        2 
   2  chr2_36137140     ZBoe    T    C        0      0        2 
   2  chr2_36137140     ZGre    T    C        0      0        2 
   2  chr2_36137140     ZHar    T    C        0      0        2 
   2  chr2_36137140   Sample    T    C        0      0        2 
   2  chr2_36141448     AAsi    T    C        0      0        2 
   2  chr2_36141448     AKia    T    C        0      0        2 
   2  chr2_36141448     AOna    T    C        0      0        2 
   2  chr2_36141448     ASom    T    C        0      0        2 
   2  chr2_36141448     HCab    T    C        0      0        2 
   2  chr2_36141448     HPrz    T    C        0      0        2 
   2  chr2_36141448     ZBoe    T    C        0      0        2 
   2  chr2_36141448     ZGre    T    C        0      0        2 
   2  chr2_36141448     ZHar    T    C        1      2        2 
   2  chr2_36141448   Sample    T    C        0      0        2 
   2  chr2_36141842     AAsi    T    C      0.5      1        2 
   2  chr2_36141842     AKia    T    C        0      0        2 
   2  chr2_36141842     AOna    T    C        0      0        2 
   2  chr2_36141842     ASom    T    C        0      0        2 
   2  chr2_36141842     HCab    T    C        0      0        2 
   2  chr2_36141842     HPrz    T    C        0      0        2 
   2  chr2_36141842     ZBoe    T    C        0      0        2 
   2  chr2_36141842     ZGre    T    C        0      0        2 
   2  chr2_36141842     ZHar    T    C        0      0        2 
   2  chr2_36141842   Sample    T    C        0      0        2 
   2  chr2_36144199     AAsi    C    A        0      0        2 
   2  chr2_36144199     AKia    C    A        0      0        2 
   2  chr2_36144199     AOna    C    A        0      0        2 
   2  chr2_36144199     ASom    C    A        0      0        2 
   2  chr2_36144199     HCab    C    A        0      0        2 
   2  chr2_36144199     HPrz    C    A        0      0        2 
   2  chr2_36144199     ZBoe    C    A        0      0        2 
   2  chr2_36144199     ZGre    C    A        1      2        2 
   2  chr2_36144199     ZHar    C    A        0      0        2 
   2  chr2_36144199   Sample    C    A        0      0        2 
   2  chr2_36144534     AAsi    T    C      0.5      1        2 
   2  chr2_36144534     AKia    T    C        0      0        2 
   2  chr2_36144534     AOna    T    C        0      0        2 
   2  chr2_36144534     ASom    T    C        0      0        2 
   2  chr2_36144534     HCab    T    C        0      0        2 
   2  chr2_36144534     HPrz    T    C        0      0        2 
   2  chr2_36144534     ZBoe    T    C        0      0        2 
   2  chr2_36144534     ZGre    T    C        0      0        2 
   2  chr2_36144534     ZHar    T    C        0      0        2 
   2  chr2_36144534   Sample    T    C        0      0        2 
   2  chr2_36144683     AAsi    A    G        0      0        2 
   2  chr2_36144683     AKia    A    G        0      0        2 
   2  chr2_36144683     AOna    A    G        0      0        2 
   2  chr2_36144683     ASom    A    G        0      0        2 
   2  chr2_36144683     HCab    A    G        1      2        2 
   2  chr2_36144683     HPrz    A    G        0      0        2 
   2  chr2_36144683     ZBoe    A    G        0      0        2 
   2  chr2_36144683     ZGre    A    G        0      0        2 
   2  chr2_36144683     ZHar    A    G        0      0        2 
   2  chr2_36144683   Sample    A    G        0      0        2 
   2  chr2_36145467     AAsi    T    G        0      0        2 
   2  chr2_36145467     AKia    T    G        0      0        2 
   2  chr2_36145467     AOna    T    G        0      0        2 
   2  chr2_36145467     ASom    T    G        0      0        2 
   2  chr2_36145467     HCab    T    G        0      0        2 
   2  chr2_36145467     HPrz    T    G      0.5      1        2 
   2  chr2_36145467     ZBoe    T    G        0      0        2 
   2  chr2_36145467     ZGre    T    G        0      0        2 
   2  chr2_36145467     ZHar    T    G        0      0        2 
   2  chr2_36145467   Sample    T    G        0      0        2 
   2  chr2_36157425     AAsi    A    G        0      0        2 
   2  chr2_36157425     AKia    A    G        1      2        2 
   2  chr2_36157425     AOna    A    G        0      0        2 
   2  chr2_36157425     ASom    A    G        0      0        2 
   2  chr2_36157425     HCab    A    G        0      0        2 
   2  chr2_36157425     HPrz    A    G        0      0        2 
   2  chr2_36157425     ZBoe    A    G        0      0        2 
   2  chr2_36157425     ZGre    A    G        0      0        2 
   2  chr2_36157425     ZHar    A    G        0      0        2 
   2  chr2_36157425   Sample    A    G        0      0        2 
   2  chr2_36158195     AAsi    A    G        0      0        2 
   2  chr2_36158195     AKia    A    G        0      0        2 
   2  chr2_36158195     AOna    A    G        0      0        2 
   2  chr2_36158195     ASom    A    G        0      0        2 
   2  chr2_36158195     HCab    A    G        0      0        2 
   2  chr2_36158195     HPrz    A    G        0      0        2 
   2  chr2_36158195     ZBoe    A    G        0      0        2 
   2  chr2_36158195     ZGre    A    G        0      0        2 
   2  chr2_36158195     ZHar    A    G        1      2        2 
   2  chr2_36158195   Sample    A    G        0      0        2 
   2  chr2_36158513     AAsi    A    G        0      0        2 
   2  chr2_36158513     AKia    A    G        0      0        2 
   2  chr2_36158513     AOna    A    G        0      0        2 
   2  chr2_36158513     ASom    A    G        1      2        2 
   2  chr2_36158513     HCab    A    G        0      0        2 
   2  chr2_36158513     HPrz    A    G        0      0        2 
   2  chr2_36158513     ZBoe    A    G        0      0        2 
   2  chr2_36158513     ZGre    A    G        0      0        2 
   2  chr2_36158513     ZHar    A    G        0      0        2 
   2  chr2_36158513   Sample    A    G        0      0        2 
   2  chr2_36164934     AAsi    T    C        0      0        2 
   2  chr2_36164934     AKia    T    C        0      0        2 
   2  chr2_36164934     AOna    T    C        0      0        2 
   2  chr2_36164934     ASom    T    C        1      2        2 
   2  chr2_36164934     HCab    T    C        0      0        2 
   2  chr2_36164934     HPrz    T    C        0      0        2 
   2  chr2_36164934     ZBoe    T    C        0      0        2 
   2  chr2_36164934     ZGre    T    C        0      0        2 
   2  chr2_36164934     ZHar    T    C        0      0        2 
   2  chr2_36164934   Sample    T    C        0      0        2 
   2  chr2_36170131     AAsi    T    A        0      0        2 
   2  chr2_36170131     AKia    T    A        0      0        2 
   2  chr2_36170131     AOna    T    A        0      0        2 
   2  chr2_36170131     ASom    T    A        0      0        2 
   2  chr2_36170131     HCab    T    A        0      0        2 
   2  chr2_36170131     HPrz    T    A        0      0        2 
   2  chr2_36170131     ZBoe    T    A        0      0        2 
   2  chr2_36170131     ZGre    T    A      0.5      1        2 
   2  chr2_36170131     ZHar    T    A        0      0        2 
   2  chr2_36170131   Sample    T    A        0      0        2 
   2  chr2_36170693     AAsi    C    G        0      0        2 
   2  chr2_36170693     AKia    C    G        0      0        2 
   2  chr2_36170693     AOna    C    G        0      0        2 
   2  chr2_36170693     ASom    C    G        0      0        2 
   2  chr2_36170693     HCab    C    G        1      2        2 
   2  chr2_36170693     HPrz    C    G        1      2        2 
   2  chr2_36170693     ZBoe    C    G        0      0        2 
   2  chr2_36170693     ZGre    C    G        0      0        2 
   2  chr2_36170693     ZHar    C    G        0      0        2 
   2  chr2_36170693   Sample    C    G        0      0        2 
   2  chr2_36173519     AAsi    A    G        0      0        2 
   2  chr2_36173519     AKia    A    G        0      0        2 
   2  chr2_36173519     AOna    A    G        0      0        2 
   2  chr2_36173519     ASom    A    G        0      0        2 
   2  chr2_36173519     HCab    A    G        0      0        2 
   2  chr2_36173519     HPrz    A    G        0      0        2 
   2  chr2_36173519     ZBoe    A    G        1      2        2 
   2  chr2_36173519     ZGre    A    G        0      0        2 
   2  chr2_36173519     ZHar    A    G        0      0        2 
   2  chr2_36173519   Sample    A    G        0      0        2 
   2  chr2_36175044     AAsi    A    G        0      0        2 
   2  chr2_36175044     AKia    A    G        0      0        2 
   2  chr2_36175044     AOna    A    G      0.5      1        2 
   2  chr2_36175044     ASom    A    G        0      0        2 
   2  chr2_36175044     HCab    A    G        0      0        2 
   2  chr2_36175044     HPrz    A    G        0      0        2 
   2  chr2_36175044     ZBoe    A    G        0      0        2 
   2  chr2_36175044     ZGre    A    G        0      0        2 
   2  chr2_36175044     ZHar    A    G        0      0        2 
   2  chr2_36175044   Sample    A    G        0      0        2 
   2  chr2_36176940     AAsi    A    G        0      0        2 
   2  chr2_36176940     AKia    A    G        0      0        2 
   2  chr2_36176940     AOna    A    G      0.5      1        2 
   2  chr2_36176940     ASom    A    G        0      0        2 
   2  chr2_36176940     HCab    A    G        0      0        2 
   2  chr2_36176940     HPrz    A    G        0      0        2 
   2  chr2_36176940     ZBoe    A    G        0      0        2 
   2  chr2_36176940     ZGre    A    G        0      0        2 
   2  chr2_36176940     ZHar    A    G        0      0        2 
   2  chr2_36176940   Sample    A    G        0      0        2 
   2  chr2_36181419     AAsi    G    T        0      0        2 
   2  chr2_36181419     AKia    G    T        0      0        2 
   2  chr2_36181419     AOna    G    T      0.5      1        2 
   2  chr2_36181419     ASom    G    T        0      0        2 
   2  chr2_36181419     HCab    G    T        0      0        2 
   2  chr2_36181419     HPrz    G    T        0      0        2 
   2  chr2_36181419     ZBoe    G    T        0      0        2 
   2  chr2_36181419     ZGre    G    T        0      0        2 
   2  chr2_36181419     ZHar    G    T        0      0        2 
   2  chr2_36181419   Sample    G    T        0      0        2 
   2  chr2_36184256     AAsi    C    T        0      0        2 
   2  chr2_36184256     AKia    C    T        0      0        2 
   2  chr2_36184256     AOna    C    T        0      0        2 
   2  chr2_36184256     ASom    C    T        0      0        2 
   2  chr2_36184256     HCab    C    T        1      2        2 
   2  chr2_36184256     HPrz    C    T        1      2        2 
   2  chr2_36184256     ZBoe    C    T        0      0        2 
   2  chr2_36184256     ZGre    C    T        0      0        2 
   2  chr2_36184256     ZHar    C    T        0      0        2 
   2  chr2_36184256   Sample    C    T        0      0        2 
   2  chr2_36188999     AAsi    A    G        0      0        2 
   2  chr2_36188999     AKia    A    G        0      0        2 
   2  chr2_36188999     AOna    A    G        0      0        2 
   2  chr2_36188999     ASom    A    G        0      0        2 
   2  chr2_36188999     HCab    A    G        0      0        2 
   2  chr2_36188999     HPrz    A    G      0.5      1        2 
   2  chr2_36188999     ZBoe    A    G        0      0        2 
   2  chr2_36188999     ZGre    A    G        0      0        2 
   2  chr2_36188999     ZHar    A    G        0      0        2 
   2  chr2_36188999   Sample    A    G        0      0        2 
   2  chr2_36201566     AAsi    A    C        0      0        2 
   2  chr2_36201566     AKia    A    C        0      0        2 
   2  chr2_36201566     AOna    A    C        0      0        2 
   2  chr2_36201566     ASom    A    C        0      0        2 
   2  chr2_36201566     HCab    A    C        1      2        2 
   2  chr2_36201566     HPrz    A    C        1      2        2 
   2  chr2_36201566     ZBoe    A    C        0      0        2 
   2  chr2_36201566     ZGre    A    C        0      0        2 
   2  chr2_36201566     ZHar    A    C        0      0        2 
   2  chr2_36201566   Sample    A    C        0      0        2 
   2  chr2_36205839     AAsi    A    T        0      0        2 
   2  chr2_36205839     AKia    A    T        0      0        2 
   2  chr2_36205839     AOna    A    T        0      0        2 
   2  chr2_36205839     ASom    A    T        0      0        2 
   2  chr2_36205839     HCab    A    T        0      0        2 
   2  chr2_36205839     HPrz    A    T        0      0        2 
   2  chr2_36205839     ZBoe    A    T        0      0        2 
   2  chr2_36205839     ZGre    A    T        1      2        2 
   2  chr2_36205839     ZHar    A    T        0      0        2 
   2  chr2_36205839   Sample    A    T        0      0        2 
   2  chr2_36207024     AAsi    C    G        0      0        2 
   2  chr2_36207024     AKia    C    G        0      0        2 
   2  chr2_36207024     AOna    C    G        0      0        2 
   2  chr2_36207024     ASom    C    G        0      0        2 
   2  chr2_36207024     HCab    C    G        1      2        2 
   2  chr2_36207024     HPrz    C    G        1      2        2 
   2  chr2_36207024     ZBoe    C    G        0      0        2 
   2  chr2_36207024     ZGre    C    G        0      0        2 
   2  chr2_36207024     ZHar    C    G        0      0        2 
   2  chr2_36207024   Sample    C    G        0      0        2 
   2  chr2_36219708     AAsi    A    G        0      0        2 
   2  chr2_36219708     AKia    A    G        0      0        2 
   2  chr2_36219708     AOna    A    G        0      0        2 
   2  chr2_36219708     ASom    A    G        0      0        2 
   2  chr2_36219708     HCab    A    G        0      0        2 
   2  chr2_36219708     HPrz    A    G        0      0        2 
   2  chr2_36219708     ZBoe    A    G        1      2        2 
   2  chr2_36219708     ZGre    A    G        1      2        2 
   2  chr2_36219708     ZHar    A    G        1      2        2 
   2  chr2_36219708   Sample    A    G        0      0        2 
   2  chr2_36222588     AAsi    A    G        0      0        2 
   2  chr2_36222588     AKia    A    G        0      0        2 
   2  chr2_36222588     AOna    A    G        0      0        2 
   2  chr2_36222588     ASom    A    G        0      0        2 
   2  chr2_36222588     HCab    A    G        1      2        2 
   2  chr2_36222588     HPrz    A    G        1      2        2 
   2  chr2_36222588     ZBoe    A    G        0      0        2 
   2  chr2_36222588     ZGre    A    G        0      0        2 
   2  chr2_36222588     ZHar    A    G        0      0        2 
   2  chr2_36222588   Sample    A    G        0      0        2 
   2  chr2_36222711     AAsi    T    C        0      0        2 
   2  chr2_36222711     AKia    T    C        0      0        2 
   2  chr2_36222711     AOna    T    C        0      0        2 
   2  chr2_36222711     ASom    T    C        0      0        2 
   2  chr2_36222711     HCab    T    C        1      2        2 
   2  chr2_36222711     HPrz    T    C        1      2        2 
   2  chr2_36222711     ZBoe    T    C        0      0        2 
   2  chr2_36222711     ZGre    T    C        0      0        2 
   2  chr2_36222711     ZHar    T    C        0      0        2 
   2  chr2_36222711   Sample    T    C        0      0        2 
   2  chr2_36228064     AAsi    T    C        0      0        2 
   2  chr2_36228064     AKia    T    C        0      0        2 
   2  chr2_36228064     AOna    T    C      0.5      1        2 
   2  chr2_36228064     ASom    T    C        0      0        2 
   2  chr2_36228064     HCab    T    C        0      0        2 
   2  chr2_36228064     HPrz    T    C        0      0        2 
   2  chr2_36228064     ZBoe    T    C        0      0        2 
   2  chr2_36228064     ZGre    T    C        0      0        2 
   2  chr2_36228064     ZHar    T    C        0      0        2 
   2  chr2_36228064   Sample    T    C        0      0        2 
   2  chr2_36237569     AAsi    T    C        0      0        2 
   2  chr2_36237569     AKia    T    C        0      0        2 
   2  chr2_36237569     AOna    T    C        0      0        2 
   2  chr2_36237569     ASom    T    C        0      0        2 
   2  chr2_36237569     HCab    T    C        0      0        2 
   2  chr2_36237569     HPrz    T    C        0      0        2 
   2  chr2_36237569     ZBoe    T    C        0      0        2 
   2  chr2_36237569     ZGre    T    C        1      2        2 
   2  chr2_36237569     ZHar    T    C        0      0        2 
   2  chr2_36237569   Sample    T    C        0      0        2 
   2  chr2_36240468     AAsi    G    A        0      0        2 
   2  chr2_36240468     AKia    G    A        0      0        2 
   2  chr2_36240468     AOna    G    A        0      0        2 
   2  chr2_36240468     ASom    G    A        0      0        2 
   2  chr2_36240468     HCab    G    A        1      2        2 
   2  chr2_36240468     HPrz    G    A        1      2        2 
   2  chr2_36240468     ZBoe    G    A        0      0        2 
   2  chr2_36240468     ZGre    G    A        0      0        2 
   2  chr2_36240468     ZHar    G    A        0      0        2 
   2  chr2_36240468   Sample    G    A        0      0        2 
   2  chr2_36243953     AAsi    A    G        0      0        2 
   2  chr2_36243953     AKia    A    G        0      0        2 
   2  chr2_36243953     AOna    A    G        0      0        2 
   2  chr2_36243953     ASom    A    G        0      0        2 
   2  chr2_36243953     HCab    A    G        1      2        2 
   2  chr2_36243953     HPrz    A    G        0      0        2 
   2  chr2_36243953     ZBoe    A    G        0      0        2 
   2  chr2_36243953     ZGre    A    G        0      0        2 
   2  chr2_36243953     ZHar    A    G        0      0        2 
   2  chr2_36243953   Sample    A    G        0      0        2 
   2  chr2_36245778     AAsi    T    G        0      0        2 
   2  chr2_36245778     AKia    T    G        0      0        2 
   2  chr2_36245778     AOna    T    G        0      0        2 
   2  chr2_36245778     ASom    T    G        0      0        2 
   2  chr2_36245778     HCab    T    G        1      2        2 
   2  chr2_36245778     HPrz    T    G      0.5      1        2 
   2  chr2_36245778     ZBoe    T    G        0      0        2 
   2  chr2_36245778     ZGre    T    G        0      0        2 
   2  chr2_36245778     ZHar    T    G        0      0        2 
   2  chr2_36245778   Sample    T    G        0      0        2 
   2  chr2_36248511     AAsi    T    C        0      0        2 
   2  chr2_36248511     AKia    T    C        1      2        2 
   2  chr2_36248511     AOna    T    C        0      0        2 
   2  chr2_36248511     ASom    T    C        0      0        2 
   2  chr2_36248511     HCab    T    C        0      0        2 
   2  chr2_36248511     HPrz    T    C        0      0        2 
   2  chr2_36248511     ZBoe    T    C        0      0        2 
   2  chr2_36248511     ZGre    T    C        0      0        2 
   2  chr2_36248511     ZHar    T    C        0      0        2 
   2  chr2_36248511   Sample    T    C        0      0        2 
   2  chr2_36251134     AAsi    T    C        0      0        2 
   2  chr2_36251134     AKia    T    C        0      0        2 
   2  chr2_36251134     AOna    T    C        0      0        2 
   2  chr2_36251134     ASom    T    C        0      0        2 
   2  chr2_36251134     HCab    T    C        0      0        2 
   2  chr2_36251134     HPrz    T    C      0.5      1        2 
   2  chr2_36251134     ZBoe    T    C        0      0        2 
   2  chr2_36251134     ZGre    T    C        0      0        2 
   2  chr2_36251134     ZHar    T    C        0      0        2 
   2  chr2_36251134   Sample    T    C        0      0        2 
   2  chr2_36251917     AAsi    C    T      0.5      1        2 
   2  chr2_36251917     AKia    C    T        0      0        2 
   2  chr2_36251917     AOna    C    T        0      0        2 
   2  chr2_36251917     ASom    C    T        0      0        2 
   2  chr2_36251917     HCab    C    T        1      2        2 
   2  chr2_36251917     HPrz    C    T        1      2        2 
   2  chr2_36251917     ZBoe    C    T        0      0        2 
   2  chr2_36251917     ZGre    C    T        0      0        2 
   2  chr2_36251917     ZHar    C    T        0      0        2 
   2  chr2_36251917   Sample    C    T        1      2        2 
   2  chr2_36252602     AAsi    A    G        0      0        2 
   2  chr2_36252602     AKia    A    G        0      0        2 
   2  chr2_36252602     AOna    A    G      0.5      1        2 
   2  chr2_36252602     ASom    A    G        0      0        2 
   2  chr2_36252602     HCab    A    G        0      0        2 
   2  chr2_36252602     HPrz    A    G        0      0        2 
   2  chr2_36252602     ZBoe    A    G        0      0        2 
   2  chr2_36252602     ZGre    A    G        0      0        2 
   2  chr2_36252602     ZHar    A    G        0      0        2 
   2  chr2_36252602   Sample    A    G        0      0        2 
   2  chr2_36253861     AAsi    T    C        1      2        2 
   2  chr2_36253861     AKia    T    C        0      0        2 
   2  chr2_36253861     AOna    T    C        1      2        2 
   2  chr2_36253861     ASom    T    C        0      0        2 
   2  chr2_36253861     HCab    T    C        0      0        2 
   2  chr2_36253861     HPrz    T    C        0      0        2 
   2  chr2_36253861     ZBoe    T    C        0      0        2 
   2  chr2_36253861     ZGre    T    C        0      0        2 
   2  chr2_36253861     ZHar    T    C        0      0        2 
   2  chr2_36253861   Sample    T    C        1      2        2 
   2  chr2_36254047     AAsi    T    C        0      0        2 
   2  chr2_36254047     AKia    T    C        0      0        2 
   2  chr2_36254047     AOna    T    C      0.5      1        2 
   2  chr2_36254047     ASom    T    C        0      0        2 
   2  chr2_36254047     HCab    T    C        0      0        2 
   2  chr2_36254047     HPrz    T    C        0      0        2 
   2  chr2_36254047     ZBoe    T    C        0      0        2 
   2  chr2_36254047     ZGre    T    C        0      0        2 
   2  chr2_36254047     ZHar    T    C        0      0        2 
   2  chr2_36254047   Sample    T    C        0      0        2 
   2  chr2_36254417     AAsi    A    G        0      0        2 
   2  chr2_36254417     AKia    A    G        0      0        2 
   2  chr2_36254417     AOna    A    G        0      0        2 
   2  chr2_36254417     ASom    A    G        0      0        2 
   2  chr2_36254417     HCab    A    G        0      0        2 
   2  chr2_36254417     HPrz    A    G        0      0        2 
   2  chr2_36254417     ZBoe    A    G      0.5      1        2 
   2  chr2_36254417     ZGre    A    G        0      0        2 
   2  chr2_36254417     ZHar    A    G        0      0        2 
   2  chr2_36254417   Sample    A    G        0      0        2 
   2  chr2_36254522     AAsi    A    G        0      0        2 
   2  chr2_36254522     AKia    A    G        0      0        2 
   2  chr2_36254522     AOna    A    G      0.5      1        2 
   2  chr2_36254522     ASom    A    G        0      0        2 
   2  chr2_36254522     HCab    A    G        0      0        2 
   2  chr2_36254522     HPrz    A    G        0      0        2 
   2  chr2_36254522     ZBoe    A    G        0      0        2 
   2  chr2_36254522     ZGre    A    G        0      0        2 
   2  chr2_36254522     ZHar    A    G        0      0        2 
   2  chr2_36254522   Sample    A    G        0      0        2 
   2  chr2_36256400     AAsi    C    G        0      0        2 
   2  chr2_36256400     AKia    C    G        1      2        2 
   2  chr2_36256400     AOna    C    G      0.5      1        2 
   2  chr2_36256400     ASom    C    G        0      0        2 
   2  chr2_36256400     HCab    C    G        0      0        2 
   2  chr2_36256400     HPrz    C    G        0      0        2 
   2  chr2_36256400     ZBoe    C    G        0      0        2 
   2  chr2_36256400     ZGre    C    G        0      0        2 
   2  chr2_36256400     ZHar    C    G        0      0        2 
   2  chr2_36256400   Sample    C    G        0      0        2 
   2  chr2_36256559     AAsi    C    T        0      0        2 
   2  chr2_36256559     AKia    C    T        0      0        2 
   2  chr2_36256559     AOna    C    T        0      0        2 
   2  chr2_36256559     ASom    C    T        0      0        2 
   2  chr2_36256559     HCab    C    T        1      2        2 
   2  chr2_36256559     HPrz    C    T        1      2        2 
   2  chr2_36256559     ZBoe    C    T        0      0        2 
   2  chr2_36256559     ZGre    C    T        0      0        2 
   2  chr2_36256559     ZHar    C    T        0      0        2 
   2  chr2_36256559   Sample    C    T        0      0        2 
   2  chr2_36262462     AAsi    T    C        0      0        2 
   2  chr2_36262462     AKia    T    C        0      0        2 
   2  chr2_36262462     AOna    T    C        0      0        2 
   2  chr2_36262462     ASom    T    C        0      0        2 
   2  chr2_36262462     HCab    T    C        0      0        2 
   2  chr2_36262462     HPrz    T    C      0.5      1        2 
   2  chr2_36262462     ZBoe    T    C        0      0        2 
   2  chr2_36262462     ZGre    T    C        0      0        2 
   2  chr2_36262462     ZHar    T    C        0      0        2 
   2  chr2_36262462   Sample    T    C        0      0        2 
   2  chr2_36266233     AAsi    T    C        0      0        2 
   2  chr2_36266233     AKia    T    C        0      0        2 
   2  chr2_36266233     AOna    T    C        0      0        2 
   2  chr2_36266233     ASom    T    C        0      0        2 
   2  chr2_36266233     HCab    T    C        1      2        2 
   2  chr2_36266233     HPrz    T    C        1      2        2 
   2  chr2_36266233     ZBoe    T    C        0      0        2 
   2  chr2_36266233     ZGre    T    C        0      0        2 
   2  chr2_36266233     ZHar    T    C        0      0        2 
   2  chr2_36266233   Sample    T    C        0      0        2 
   2  chr2_36269998     AAsi    A    G        0      0        2 
   2  chr2_36269998     AKia    A    G        0      0        2 
   2  chr2_36269998     AOna    A    G        0      0        2 
   2  chr2_36269998     ASom    A    G        0      0        2 
   2  chr2_36269998     HCab    A    G        0      0        2 
   2  chr2_36269998     HPrz    A    G        0      0        2 
   2  chr2_36269998     ZBoe    A    G        0      0        2 
   2  chr2_36269998     ZGre    A    G        1      2        2 
   2  chr2_36269998     ZHar    A    G        0      0        2 
   2  chr2_36269998   Sample    A    G        0      0        2 
   2  chr2_36272987     AAsi    C    A        0      0        2 
   2  chr2_36272987     AKia    C    A        0      0        2 
   2  chr2_36272987     AOna    C    A      0.5      1        2 
   2  chr2_36272987     ASom    C    A        0      0        2 
   2  chr2_36272987     HCab    C    A        0      0        2 
   2  chr2_36272987     HPrz    C    A        0      0        2 
   2  chr2_36272987     ZBoe    C    A        0      0        2 
   2  chr2_36272987     ZGre    C    A        0      0        2 
   2  chr2_36272987     ZHar    C    A        0      0        2 
   2  chr2_36272987   Sample    C    A        0      0        2 
   2  chr2_36273534     AAsi    A    G        0      0        2 
   2  chr2_36273534     AKia    A    G      0.5      1        2 
   2  chr2_36273534     AOna    A    G        0      0        2 
   2  chr2_36273534     ASom    A    G        0      0        2 
   2  chr2_36273534     HCab    A    G        0      0        2 
   2  chr2_36273534     HPrz    A    G        0      0        2 
   2  chr2_36273534     ZBoe    A    G        0      0        2 
   2  chr2_36273534     ZGre    A    G        0      0        2 
   2  chr2_36273534     ZHar    A    G        0      0        2 
   2  chr2_36273534   Sample    A    G        0      0        2 
   2  chr2_36274783     AAsi    G    C        0      0        2 
   2  chr2_36274783     AKia    G    C        0      0        2 
   2  chr2_36274783     AOna    G    C        0      0        2 
   2  chr2_36274783     ASom    G    C        0      0        2 
   2  chr2_36274783     HCab    G    C        0      0        2 
   2  chr2_36274783     HPrz    G    C        0      0        2 
   2  chr2_36274783     ZBoe    G    C        0      0        2 
   2  chr2_36274783     ZGre    G    C        1      2        2 
   2  chr2_36274783     ZHar    G    C        0      0        2 
   2  chr2_36274783   Sample    G    C        0      0        2 
   2  chr2_36276850     AAsi    A    G        0      0        2 
   2  chr2_36276850     AKia    A    G        0      0        2 
   2  chr2_36276850     AOna    A    G        0      0        2 
   2  chr2_36276850     ASom    A    G        0      0        2 
   2  chr2_36276850     HCab    A    G        1      2        2 
   2  chr2_36276850     HPrz    A    G        0      0        2 
   2  chr2_36276850     ZBoe    A    G        0      0        2 
   2  chr2_36276850     ZGre    A    G        0      0        2 
   2  chr2_36276850     ZHar    A    G        0      0        2 
   2  chr2_36276850   Sample    A    G        0      0        2 
   2  chr2_36278631     AAsi    T    C      0.5      1        2 
   2  chr2_36278631     AKia    T    C        0      0        2 
   2  chr2_36278631     AOna    T    C        0      0        2 
   2  chr2_36278631     ASom    T    C        0      0        2 
   2  chr2_36278631     HCab    T    C        0      0        2 
   2  chr2_36278631     HPrz    T    C        0      0        2 
   2  chr2_36278631     ZBoe    T    C        0      0        2 
   2  chr2_36278631     ZGre    T    C        0      0        2 
   2  chr2_36278631     ZHar    T    C        0      0        2 
   2  chr2_36278631   Sample    T    C        0      0        2 
   2  chr2_36280482     AAsi    T    C        0      0        2 
   2  chr2_36280482     AKia    T    C        1      2        2 
   2  chr2_36280482     AOna    T    C        1      2        2 
   2  chr2_36280482     ASom    T    C        0      0        2 
   2  chr2_36280482     HCab    T    C        0      0        2 
   2  chr2_36280482     HPrz    T    C        0      0        2 
   2  chr2_36280482     ZBoe    T    C        0      0        2 
   2  chr2_36280482     ZGre    T    C        0      0        2 
   2  chr2_36280482     ZHar    T    C        0      0        2 
   2  chr2_36280482   Sample    T    C        0      0        2 
   2  chr2_36285881     AAsi    T    G        0      0        2 
   2  chr2_36285881     AKia    T    G      0.5      1        2 
   2  chr2_36285881     AOna    T    G      0.5      1        2 
   2  chr2_36285881     ASom    T    G        0      0        2 
   2  chr2_36285881     HCab    T    G        0      0        2 
   2  chr2_36285881     HPrz    T    G        0      0        2 
   2  chr2_36285881     ZBoe    T    G        0      0        2 
   2  chr2_36285881     ZGre    T    G        0      0        2 
   2  chr2_36285881     ZHar    T    G        0      0        2 
   2  chr2_36285881   Sample    T    G        0      0        2 
   2  chr2_36292105     AAsi    A    G        0      0        2 
   2  chr2_36292105     AKia    A    G        0      0        2 
   2  chr2_36292105     AOna    A    G        0      0        2 
   2  chr2_36292105     ASom    A    G        0      0        2 
   2  chr2_36292105     HCab    A    G        0      0        2 
   2  chr2_36292105     HPrz    A    G        0      0        2 
   2  chr2_36292105     ZBoe    A    G        0      0        2 
   2  chr2_36292105     ZGre    A    G        0      0        2 
   2  chr2_36292105     ZHar    A    G      0.5      1        2 
   2  chr2_36292105   Sample    A    G        0      0        2 
   2  chr2_36292478     AAsi    A    G        0      0        2 
   2  chr2_36292478     AKia    A    G        0      0        2 
   2  chr2_36292478     AOna    A    G        0      0        2 
   2  chr2_36292478     ASom    A    G        0      0        2 
   2  chr2_36292478     HCab    A    G        0      0        2 
   2  chr2_36292478     HPrz    A    G        0      0        2 
   2  chr2_36292478     ZBoe    A    G      0.5      1        2 
   2  chr2_36292478     ZGre    A    G        0      0        2 
   2  chr2_36292478     ZHar    A    G        0      0        2 
   2  chr2_36292478   Sample    A    G        0      0        2 
   2  chr2_36297125     AAsi    A    G        0      0        2 
   2  chr2_36297125     AKia    A    G        0      0        2 
   2  chr2_36297125     AOna    A    G        0      0        2 
   2  chr2_36297125     ASom    A    G        0      0        2 
   2  chr2_36297125     HCab    A    G        1      2        2 
   2  chr2_36297125     HPrz    A    G      0.5      1        2 
   2  chr2_36297125     ZBoe    A    G        0      0        2 
   2  chr2_36297125     ZGre    A    G        0      0        2 
   2  chr2_36297125     ZHar    A    G        0      0        2 
   2  chr2_36297125   Sample    A    G        0      0        2 
   2  chr2_36297140     AAsi    T    C        0      0        2 
   2  chr2_36297140     AKia    T    C        0      0        2 
   2  chr2_36297140     AOna    T    C        0      0        2 
   2  chr2_36297140     ASom    T    C        0      0        2 
   2  chr2_36297140     HCab    T    C        0      0        2 
   2  chr2_36297140     HPrz    T    C        0      0        2 
   2  chr2_36297140     ZBoe    T    C        0      0        2 
   2  chr2_36297140     ZGre    T    C        0      0        2 
   2  chr2_36297140     ZHar    T    C        1      2        2 
   2  chr2_36297140   Sample    T    C        0      0        2 
   2  chr2_36308030     AAsi    A    G        0      0        2 
   2  chr2_36308030     AKia    A    G        0      0        2 
   2  chr2_36308030     AOna    A    G        0      0        2 
   2  chr2_36308030     ASom    A    G        0      0        2 
   2  chr2_36308030     HCab    A    G        0      0        2 
   2  chr2_36308030     HPrz    A    G      0.5      1        2 
   2  chr2_36308030     ZBoe    A    G        0      0        2 
   2  chr2_36308030     ZGre    A    G        0      0        2 
   2  chr2_36308030     ZHar    A    G        0      0        2 
   2  chr2_36308030   Sample    A    G        0      0        2 
   2  chr2_36308224     AAsi    G    T        0      0        2 
   2  chr2_36308224     AKia    G    T        0      0        2 
   2  chr2_36308224     AOna    G    T        0      0        2 
   2  chr2_36308224     ASom    G    T        0      0        2 
   2  chr2_36308224     HCab    G    T        1      2        2 
   2  chr2_36308224     HPrz    G    T        1      2        2 
   2  chr2_36308224     ZBoe    G    T        0      0        2 
   2  chr2_36308224     ZGre    G    T        0      0        2 
   2  chr2_36308224     ZHar    G    T        0      0        2 
   2  chr2_36308224   Sample    G    T        0      0        2 
   2  chr2_36320544     AAsi    G    C        0      0        2 
   2  chr2_36320544     AKia    G    C        0      0        2 
   2  chr2_36320544     AOna    G    C        0      0        2 
   2  chr2_36320544     ASom    G    C        0      0        2 
   2  chr2_36320544     HCab    G    C        1      2        2 
   2  chr2_36320544     HPrz    G    C        1      2        2 
   2  chr2_36320544     ZBoe    G    C        0      0        2 
   2  chr2_36320544     ZGre    G    C        0      0        2 
   2  chr2_36320544     ZHar    G    C        0      0        2 
   2  chr2_36320544   Sample    G    C        0      0        2 
   2  chr2_36321593     AAsi    A    G        0      0        2 
   2  chr2_36321593     AKia    A    G        0      0        2 
   2  chr2_36321593     AOna    A    G        0      0        2 
   2  chr2_36321593     ASom    A    G        0      0        2 
   2  chr2_36321593     HCab    A    G        0      0        2 
   2  chr2_36321593     HPrz    A    G        0      0        2 
   2  chr2_36321593     ZBoe    A    G      0.5      1        2 
   2  chr2_36321593     ZGre    A    G        0      0        2 
   2  chr2_36321593     ZHar    A    G        0      0        2 
   2  chr2_36321593   Sample    A    G        0      0        2 
   2  chr2_36324201     AAsi    C    T        0      0        2 
   2  chr2_36324201     AKia    C    T        0      0        2 
   2  chr2_36324201     AOna    C    T        0      0        2 
   2  chr2_36324201     ASom    C    T        0      0        2 
   2  chr2_36324201     HCab    C    T        1      2        2 
   2  chr2_36324201     HPrz    C    T        1      2        2 
   2  chr2_36324201     ZBoe    C    T        0      0        2 
   2  chr2_36324201     ZGre    C    T        0      0        2 
   2  chr2_36324201     ZHar    C    T        0      0        2 
   2  chr2_36324201   Sample    C    T        0      0        2 
   2  chr2_36325895     AAsi    T    C        0      0        2 
   2  chr2_36325895     AKia    T    C        0      0        2 
   2  chr2_36325895     AOna    T    C        0      0        2 
   2  chr2_36325895     ASom    T    C        0      0        2 
   2  chr2_36325895     HCab    T    C        0      0        2 
   2  chr2_36325895     HPrz    T    C        0      0        2 
   2  chr2_36325895     ZBoe    T    C        0      0        2 
   2  chr2_36325895     ZGre    T    C        0      0        2 
   2  chr2_36325895     ZHar    T    C      0.5      1        2 
   2  chr2_36325895   Sample    T    C        0      0        2 
   2  chr2_36335172     AAsi    T    C        0      0        2 
   2  chr2_36335172     AKia    T    C        0      0        2 
   2  chr2_36335172     AOna    T    C        0      0        2 
   2  chr2_36335172     ASom    T    C        0      0        2 
   2  chr2_36335172     HCab    T    C        0      0        2 
   2  chr2_36335172     HPrz    T    C        0      0        2 
   2  chr2_36335172     ZBoe    T    C        1      2        2 
   2  chr2_36335172     ZGre    T    C        1      2        2 
   2  chr2_36335172     ZHar    T    C        0      0        2 
   2  chr2_36335172   Sample    T    C        1      2        2 
   2  chr2_36336180     AAsi    T    G        0      0        2 
   2  chr2_36336180     AKia    T    G      0.5      1        2 
   2  chr2_36336180     AOna    T    G        0      0        2 
   2  chr2_36336180     ASom    T    G        0      0        2 
   2  chr2_36336180     HCab    T    G        0      0        2 
   2  chr2_36336180     HPrz    T    G        0      0        2 
   2  chr2_36336180     ZBoe    T    G        0      0        2 
   2  chr2_36336180     ZGre    T    G        0      0        2 
   2  chr2_36336180     ZHar    T    G        0      0        2 
   2  chr2_36336180   Sample    T    G        0      0        2 
   2  chr2_36339204     AAsi    T    C        0      0        2 
   2  chr2_36339204     AKia    T    C        0      0        2 
   2  chr2_36339204     AOna    T    C        0      0        2 
   2  chr2_36339204     ASom    T    C        0      0        2 
   2  chr2_36339204     HCab    T    C        1      2        2 
   2  chr2_36339204     HPrz    T    C        1      2        2 
   2  chr2_36339204     ZBoe    T    C        0      0        2 
   2  chr2_36339204     ZGre    T    C        0      0        2 
   2  chr2_36339204     ZHar    T    C        0      0        2 
   2  chr2_36339204   Sample    T    C        0      0        2 
   2  chr2_36341032     AAsi    T    C        0      0        2 
   2  chr2_36341032     AKia    T    C        0      0        2 
   2  chr2_36341032     AOna    T    C        0      0        2 
   2  chr2_36341032     ASom    T    C        0      0        2 
   2  chr2_36341032     HCab    T    C        0      0        2 
   2  chr2_36341032     HPrz    T    C        1      2        2 
   2  chr2_36341032     ZBoe    T    C        0      0        2 
   2  chr2_36341032     ZGre    T    C        0      0        2 
   2  chr2_36341032     ZHar    T    C        0      0        2 
   2  chr2_36341032   Sample    T    C        0      0        2 
   2  chr2_36341817     AAsi    T    C      0.5      1        2 
   2  chr2_36341817     AKia    T    C        0      0        2 
   2  chr2_36341817     AOna    T    C        0      0        2 
   2  chr2_36341817     ASom    T    C        0      0        2 
   2  chr2_36341817     HCab    T    C        0      0        2 
   2  chr2_36341817     HPrz    T    C        0      0        2 
   2  chr2_36341817     ZBoe    T    C        0      0        2 
   2  chr2_36341817     ZGre    T    C        0      0        2 
   2  chr2_36341817     ZHar    T    C        0      0        2 
   2  chr2_36341817   Sample    T    C        0      0        2 
   2  chr2_36343444     AAsi    A    G      0.5      1        2 
   2  chr2_36343444     AKia    A    G        0      0        2 
   2  chr2_36343444     AOna    A    G        0      0        2 
   2  chr2_36343444     ASom    A    G        0      0        2 
   2  chr2_36343444     HCab    A    G        0      0        2 
   2  chr2_36343444     HPrz    A    G        0      0        2 
   2  chr2_36343444     ZBoe    A    G        0      0        2 
   2  chr2_36343444     ZGre    A    G        0      0        2 
   2  chr2_36343444     ZHar    A    G        0      0        2 
   2  chr2_36343444   Sample    A    G        0      0        2 
   2  chr2_36348942     AAsi    A    G        0      0        2 
   2  chr2_36348942     AKia    A    G        0      0        2 
   2  chr2_36348942     AOna    A    G        0      0        2 
   2  chr2_36348942     ASom    A    G        0      0        2 
   2  chr2_36348942     HCab    A    G        0      0        2 
   2  chr2_36348942     HPrz    A    G        0      0        2 
   2  chr2_36348942     ZBoe    A    G      0.5      1        2 
   2  chr2_36348942     ZGre    A    G        0      0        2 
   2  chr2_36348942     ZHar    A    G        0      0        2 
   2  chr2_36348942   Sample    A    G        0      0        2 
   2  chr2_36350142     AAsi    A    G        0      0        2 
   2  chr2_36350142     AKia    A    G        0      0        2 
   2  chr2_36350142     AOna    A    G        0      0        2 
   2  chr2_36350142     ASom    A    G        0      0        2 
   2  chr2_36350142     HCab    A    G        0      0        2 
   2  chr2_36350142     HPrz    A    G        0      0        2 
   2  chr2_36350142     ZBoe    A    G        0      0        2 
   2  chr2_36350142     ZGre    A    G        0      0        2 
   2  chr2_36350142     ZHar    A    G        1      2        2 
   2  chr2_36350142   Sample    A    G        0      0        2 
   2  chr2_36350501     AAsi    G    C        0      0        2 
   2  chr2_36350501     AKia    G    C        1      2        2 
   2  chr2_36350501     AOna    G    C      0.5      1        2 
   2  chr2_36350501     ASom    G    C        0      0        2 
   2  chr2_36350501     HCab    G    C        0      0        2 
   2  chr2_36350501     HPrz    G    C        0      0        2 
   2  chr2_36350501     ZBoe    G    C        0      0        2 
   2  chr2_36350501     ZGre    G    C        0      0        2 
   2  chr2_36350501     ZHar    G    C        0      0        2 
   2  chr2_36350501   Sample    G    C        0      0        2 
   2  chr2_36353540     AAsi    C    T        0      0        2 
   2  chr2_36353540     AKia    C    T        0      0        2 
   2  chr2_36353540     AOna    C    T        0      0        2 
   2  chr2_36353540     ASom    C    T        0      0        2 
   2  chr2_36353540     HCab    C    T        0      0        2 
   2  chr2_36353540     HPrz    C    T        0      0        2 
   2  chr2_36353540     ZBoe    C    T        0      0        2 
   2  chr2_36353540     ZGre    C    T        0      0        2 
   2  chr2_36353540     ZHar    C    T        1      2        2 
   2  chr2_36353540   Sample    C    T        0      0        2 
   2  chr2_36354275     AAsi    T    C        0      0        2 
   2  chr2_36354275     AKia    T    C        0      0        2 
   2  chr2_36354275     AOna    T    C        0      0        2 
   2  chr2_36354275     ASom    T    C        0      0        2 
   2  chr2_36354275     HCab    T    C        1      2        2 
   2  chr2_36354275     HPrz    T    C        1      2        2 
   2  chr2_36354275     ZBoe    T    C        0      0        2 
   2  chr2_36354275     ZGre    T    C        0      0        2 
   2  chr2_36354275     ZHar    T    C        0      0        2 
   2  chr2_36354275   Sample    T    C        0      0        2 
   2  chr2_36362444     AAsi    A    G        1      2        2 
   2  chr2_36362444     AKia    A    G        0      0        2 
   2  chr2_36362444     AOna    A    G        0      0        2 
   2  chr2_36362444     ASom    A    G        1      2        2 
   2  chr2_36362444     HCab    A    G        0      0        2 
   2  chr2_36362444     HPrz    A    G        0      0        2 
   2  chr2_36362444     ZBoe    A    G        0      0        2 
   2  chr2_36362444     ZGre    A    G        0      0        2 
   2  chr2_36362444     ZHar    A    G        0      0        2 
   2  chr2_36362444   Sample    A    G        1      2        2 
   2  chr2_36364293     AAsi    A    G        0      0        2 
   2  chr2_36364293     AKia    A    G        0      0        2 
   2  chr2_36364293     AOna    A    G        0      0        2 
   2  chr2_36364293     ASom    A    G        0      0        2 
   2  chr2_36364293     HCab    A    G        1      2        2 
   2  chr2_36364293     HPrz    A    G      0.5      1        2 
   2  chr2_36364293     ZBoe    A    G        0      0        2 
   2  chr2_36364293     ZGre    A    G        0      0        2 
   2  chr2_36364293     ZHar    A    G        0      0        2 
   2  chr2_36364293   Sample    A    G        0      0        2 
   2  chr2_36364718     AAsi    T    C        0      0        2 
   2  chr2_36364718     AKia    T    C        0      0        2 
   2  chr2_36364718     AOna    T    C        0      0        2 
   2  chr2_36364718     ASom    T    C        0      0        2 
   2  chr2_36364718     HCab    T    C        0      0        2 
   2  chr2_36364718     HPrz    T    C      0.5      1        2 
   2  chr2_36364718     ZBoe    T    C        0      0        2 
   2  chr2_36364718     ZGre    T    C        0      0        2 
   2  chr2_36364718     ZHar    T    C        0      0        2 
   2  chr2_36364718   Sample    T    C        0      0        2 
   2  chr2_36364748     AAsi    G    T        0      0        2 
   2  chr2_36364748     AKia    G    T        0      0        2 
   2  chr2_36364748     AOna    G    T        0      0        2 
   2  chr2_36364748     ASom    G    T        0      0        2 
   2  chr2_36364748     HCab    G    T        1      2        2 
   2  chr2_36364748     HPrz    G    T      0.5      1        2 
   2  chr2_36364748     ZBoe    G    T        0      0        2 
   2  chr2_36364748     ZGre    G    T        0      0        2 
   2  chr2_36364748     ZHar    G    T        0      0        2 
   2  chr2_36364748   Sample    G    T        0      0        2 
   2  chr2_36367886     AAsi    T    C        1      2        2 
   2  chr2_36367886     AKia    T    C        0      0        2 
   2  chr2_36367886     AOna    T    C        0      0        2 
   2  chr2_36367886     ASom    T    C        1      2        2 
   2  chr2_36367886     HCab    T    C        0      0        2 
   2  chr2_36367886     HPrz    T    C        0      0        2 
   2  chr2_36367886     ZBoe    T    C        0      0        2 
   2  chr2_36367886     ZGre    T    C        0      0        2 
   2  chr2_36367886     ZHar    T    C        0      0        2 
   2  chr2_36367886   Sample    T    C        1      2        2 
   2  chr2_36371944     AAsi    G    A        0      0        2 
   2  chr2_36371944     AKia    G    A        0      0        2 
   2  chr2_36371944     AOna    G    A        0      0        2 
   2  chr2_36371944     ASom    G    A        0      0        2 
   2  chr2_36371944     HCab    G    A        0      0        2 
   2  chr2_36371944     HPrz    G    A        0      0        2 
   2  chr2_36371944     ZBoe    G    A        0      0        2 
   2  chr2_36371944     ZGre    G    A        0      0        2 
   2  chr2_36371944     ZHar    G    A      0.5      1        2 
   2  chr2_36371944   Sample    G    A        0      0        2 
   2  chr2_36372344     AAsi    G    A        0      0        2 
   2  chr2_36372344     AKia    G    A        0      0        2 
   2  chr2_36372344     AOna    G    A        0      0        2 
   2  chr2_36372344     ASom    G    A        0      0        2 
   2  chr2_36372344     HCab    G    A        1      2        2 
   2  chr2_36372344     HPrz    G    A        1      2        2 
   2  chr2_36372344     ZBoe    G    A        0      0        2 
   2  chr2_36372344     ZGre    G    A        0      0        2 
   2  chr2_36372344     ZHar    G    A        0      0        2 
   2  chr2_36372344   Sample    G    A        0      0        2 
   2  chr2_36373974     AAsi    A    G      0.5      1        2 
   2  chr2_36373974     AKia    A    G        0      0        2 
   2  chr2_36373974     AOna    A    G        0      0        2 
   2  chr2_36373974     ASom    A    G        0      0        2 
   2  chr2_36373974     HCab    A    G        0      0        2 
   2  chr2_36373974     HPrz    A    G        0      0        2 
   2  chr2_36373974     ZBoe    A    G        0      0        2 
   2  chr2_36373974     ZGre    A    G        0      0        2 
   2  chr2_36373974     ZHar    A    G        0      0        2 
   2  chr2_36373974   Sample    A    G        1      2        2 
   2  chr2_36374265     AAsi    T    C        0      0        2 
   2  chr2_36374265     AKia    T    C        0      0        2 
   2  chr2_36374265     AOna    T    C        0      0        2 
   2  chr2_36374265     ASom    T    C        0      0        2 
   2  chr2_36374265     HCab    T    C        0      0        2 
   2  chr2_36374265     HPrz    T    C        0      0        2 
   2  chr2_36374265     ZBoe    T    C        0      0        2 
   2  chr2_36374265     ZGre    T    C        1      2        2 
   2  chr2_36374265     ZHar    T    C        0      0        2 
   2  chr2_36374265   Sample    T    C        0      0        2 
   2  chr2_36384627     AAsi    G    A        0      0        2 
   2  chr2_36384627     AKia    G    A        0      0        2 
   2  chr2_36384627     AOna    G    A        0      0        2 
   2  chr2_36384627     ASom    G    A        0      0        2 
   2  chr2_36384627     HCab    G    A        0      0        2 
   2  chr2_36384627     HPrz    G    A        0      0        2 
   2  chr2_36384627     ZBoe    G    A        0      0        2 
   2  chr2_36384627     ZGre    G    A        0      0        2 
   2  chr2_36384627     ZHar    G    A        1      2        2 
   2  chr2_36384627   Sample    G    A        0      0        2 
   2  chr2_36389870     AAsi    T    C        0      0        2 
   2  chr2_36389870     AKia    T    C        0      0        2 
   2  chr2_36389870     AOna    T    C        0      0        2 
   2  chr2_36389870     ASom    T    C        0      0        2 
   2  chr2_36389870     HCab    T    C        1      2        2 
   2  chr2_36389870     HPrz    T    C        1      2        2 
   2  chr2_36389870     ZBoe    T    C        0      0        2 
   2  chr2_36389870     ZGre    T    C        0      0        2 
   2  chr2_36389870     ZHar    T    C        0      0        2 
   2  chr2_36389870   Sample    T    C        0      0        2 
   2  chr2_36392050     AAsi    T    G        0      0        2 
   2  chr2_36392050     AKia    T    G        0      0        2 
   2  chr2_36392050     AOna    T    G      0.5      1        2 
   2  chr2_36392050     ASom    T    G        0      0        2 
   2  chr2_36392050     HCab    T    G        0      0        2 
   2  chr2_36392050     HPrz    T    G        0      0        2 
   2  chr2_36392050     ZBoe    T    G        0      0        2 
   2  chr2_36392050     ZGre    T    G        0      0        2 
   2  chr2_36392050     ZHar    T    G        0      0        2 
   2  chr2_36392050   Sample    T    G        0      0        2 
   2  chr2_36400895     AAsi    T    C        0      0        2 
   2  chr2_36400895     AKia    T    C        0      0        2 
   2  chr2_36400895     AOna    T    C      0.5      1        2 
   2  chr2_36400895     ASom    T    C        0      0        2 
   2  chr2_36400895     HCab    T    C        0      0        2 
   2  chr2_36400895     HPrz    T    C        0      0        2 
   2  chr2_36400895     ZBoe    T    C        1      2        2 
   2  chr2_36400895     ZGre    T    C        1      2        2 
   2  chr2_36400895     ZHar    T    C        1      2        2 
   2  chr2_36400895   Sample    T    C        0      0        2 
   2  chr2_36404424     AAsi    A    C        0      0        2 
   2  chr2_36404424     AKia    A    C        0      0        2 
   2  chr2_36404424     AOna    A    C      0.5      1        2 
   2  chr2_36404424     ASom    A    C        0      0        2 
   2  chr2_36404424     HCab    A    C        0      0        2 
   2  chr2_36404424     HPrz    A    C        0      0        2 
   2  chr2_36404424     ZBoe    A    C        0      0        2 
   2  chr2_36404424     ZGre    A    C        0      0        2 
   2  chr2_36404424     ZHar    A    C        0      0        2 
   2  chr2_36404424   Sample    A    C        0      0        2 
   2  chr2_36409161     AAsi    A    T        0      0        2 
   2  chr2_36409161     AKia    A    T        0      0        2 
   2  chr2_36409161     AOna    A    T        0      0        2 
   2  chr2_36409161     ASom    A    T        0      0        2 
   2  chr2_36409161     HCab    A    T        1      2        2 
   2  chr2_36409161     HPrz    A    T        1      2        2 
   2  chr2_36409161     ZBoe    A    T        0      0        2 
   2  chr2_36409161     ZGre    A    T        0      0        2 
   2  chr2_36409161     ZHar    A    T        0      0        2 
   2  chr2_36409161   Sample    A    T        0      0        2 
   2  chr2_36413997     AAsi    C    T        0      0        2 
   2  chr2_36413997     AKia    C    T        0      0        2 
   2  chr2_36413997     AOna    C    T        0      0        2 
   2  chr2_36413997     ASom    C    T        0      0        2 
   2  chr2_36413997     HCab    C    T        1      2        2 
   2  chr2_36413997     HPrz    C    T        1      2        2 
   2  chr2_36413997     ZBoe    C    T        0      0        2 
   2  chr2_36413997     ZGre    C    T        0      0        2 
   2  chr2_36413997     ZHar    C    T        0      0        2 
   2  chr2_36413997   Sample    C    T        0      0        2 
   2  chr2_36414806     AAsi    A    C        0      0        2 
   2  chr2_36414806     AKia    A    C        0      0        2 
   2  chr2_36414806     AOna    A    C        0      0        2 
   2  chr2_36414806     ASom    A    C        0      0        2 
   2  chr2_36414806     HCab    A    C        1      2        2 
   2  chr2_36414806     HPrz    A    C        1      2        2 
   2  chr2_36414806     ZBoe    A    C        0      0        2 
   2  chr2_36414806     ZGre    A    C        0      0        2 
   2  chr2_36414806     ZHar    A    C        0      0        2 
   2  chr2_36414806   Sample    A    C        0      0        2 
   2  chr2_36415080     AAsi    A    G        0      0        2 
   2  chr2_36415080     AKia    A    G        1      2        2 
   2  chr2_36415080     AOna    A    G        0      0        2 
   2  chr2_36415080     ASom    A    G        0      0        2 
   2  chr2_36415080     HCab    A    G        0      0        2 
   2  chr2_36415080     HPrz    A    G        0      0        2 
   2  chr2_36415080     ZBoe    A    G        1      2        2 
   2  chr2_36415080     ZGre    A    G        1      2        2 
   2  chr2_36415080     ZHar    A    G        0      0        2 
   2  chr2_36415080   Sample    A    G        0      0        2 
   2  chr2_36417173     AAsi    C    T        0      0        2 
   2  chr2_36417173     AKia    C    T        0      0        2 
   2  chr2_36417173     AOna    C    T        0      0        2 
   2  chr2_36417173     ASom    C    T        0      0        2 
   2  chr2_36417173     HCab    C    T        0      0        2 
   2  chr2_36417173     HPrz    C    T        0      0        2 
   2  chr2_36417173     ZBoe    C    T        1      2        2 
   2  chr2_36417173     ZGre    C    T        1      2        2 
   2  chr2_36417173     ZHar    C    T        0      0        2 
   2  chr2_36417173   Sample    C    T        0      0        2 
   2  chr2_36417823     AAsi    C    A        0      0        2 
   2  chr2_36417823     AKia    C    A        0      0        2 
   2  chr2_36417823     AOna    C    A        0      0        2 
   2  chr2_36417823     ASom    C    A        0      0        2 
   2  chr2_36417823     HCab    C    A        1      2        2 
   2  chr2_36417823     HPrz    C    A        1      2        2 
   2  chr2_36417823     ZBoe    C    A        0      0        2 
   2  chr2_36417823     ZGre    C    A        0      0        2 
   2  chr2_36417823     ZHar    C    A        0      0        2 
   2  chr2_36417823   Sample    C    A        0      0        2 
   2  chr2_36418420     AAsi    A    G        0      0        2 
   2  chr2_36418420     AKia    A    G        0      0        2 
   2  chr2_36418420     AOna    A    G        0      0        2 
   2  chr2_36418420     ASom    A    G        0      0        2 
   2  chr2_36418420     HCab    A    G        1      2        2 
   2  chr2_36418420     HPrz    A    G        1      2        2 
   2  chr2_36418420     ZBoe    A    G        0      0        2 
   2  chr2_36418420     ZGre    A    G        0      0        2 
   2  chr2_36418420     ZHar    A    G        0      0        2 
   2  chr2_36418420   Sample    A    G        0      0        2 
   2  chr2_36443812     AAsi    A    G        0      0        2 
   2  chr2_36443812     AKia    A    G        0      0        2 
   2  chr2_36443812     AOna    A    G        0      0        2 
   2  chr2_36443812     ASom    A    G        0      0        2 
   2  chr2_36443812     HCab    A    G        1      2        2 
   2  chr2_36443812     HPrz    A    G        1      2        2 
   2  chr2_36443812     ZBoe    A    G        0      0        2 
   2  chr2_36443812     ZGre    A    G        0      0        2 
   2  chr2_36443812     ZHar    A    G        0      0        2 
   2  chr2_36443812   Sample    A    G        0      0        2 
   2  chr2_36460899     AAsi    T    C        0      0        2 
   2  chr2_36460899     AKia    T    C        0      0        2 
   2  chr2_36460899     AOna    T    C        0      0        2 
   2  chr2_36460899     ASom    T    C        1      2        2 
   2  chr2_36460899     HCab    T    C        0      0        2 
   2  chr2_36460899     HPrz    T    C        0      0        2 
   2  chr2_36460899     ZBoe    T    C        0      0        2 
   2  chr2_36460899     ZGre    T    C        0      0        2 
   2  chr2_36460899     ZHar    T    C        0      0        2 
   2  chr2_36460899   Sample    T    C        0      0        2 
   2  chr2_36472687     AAsi    T    G        0      0        2 
   2  chr2_36472687     AKia    T    G        0      0        2 
   2  chr2_36472687     AOna    T    G        0      0        2 
   2  chr2_36472687     ASom    T    G        0      0        2 
   2  chr2_36472687     HCab    T    G        1      2        2 
   2  chr2_36472687     HPrz    T    G        1      2        2 
   2  chr2_36472687     ZBoe    T    G        0      0        2 
   2  chr2_36472687     ZGre    T    G        0      0        2 
   2  chr2_36472687     ZHar    T    G        0      0        2 
   2  chr2_36472687   Sample    T    G        0      0        2 
   2  chr2_36477401     AAsi    G    C        0      0        2 
   2  chr2_36477401     AKia    G    C        0      0        2 
   2  chr2_36477401     AOna    G    C        0      0        2 
   2  chr2_36477401     ASom    G    C        0      0        2 
   2  chr2_36477401     HCab    G    C        1      2        2 
   2  chr2_36477401     HPrz    G    C        1      2        2 
   2  chr2_36477401     ZBoe    G    C        0      0        2 
   2  chr2_36477401     ZGre    G    C        0      0        2 
   2  chr2_36477401     ZHar    G    C        0      0        2 
   2  chr2_36477401   Sample    G    C        0      0        2 
   2  chr2_36479278     AAsi    G    T        0      0        2 
   2  chr2_36479278     AKia    G    T        0      0        2 
   2  chr2_36479278     AOna    G    T        0      0        2 
   2  chr2_36479278     ASom    G    T      0.5      1        2 
   2  chr2_36479278     HCab    G    T        0      0        2 
   2  chr2_36479278     HPrz    G    T        0      0        2 
   2  chr2_36479278     ZBoe    G    T        0      0        2 
   2  chr2_36479278     ZGre    G    T        0      0        2 
   2  chr2_36479278     ZHar    G    T        0      0        2 
   2  chr2_36479278   Sample    G    T        0      0        2 
   2  chr2_36481711     AAsi    T    C        0      0        2 
   2  chr2_36481711     AKia    T    C        0      0        2 
   2  chr2_36481711     AOna    T    C        0      0        2 
   2  chr2_36481711     ASom    T    C        0      0        2 
   2  chr2_36481711     HCab    T    C        1      2        2 
   2  chr2_36481711     HPrz    T    C        1      2        2 
   2  chr2_36481711     ZBoe    T    C        0      0        2 
   2  chr2_36481711     ZGre    T    C        0      0        2 
   2  chr2_36481711     ZHar    T    C        0      0        2 
   2  chr2_36481711   Sample    T    C        0      0        2 
   2  chr2_36485223     AAsi    T    C        0      0        2 
   2  chr2_36485223     AKia    T    C        0      0        2 
   2  chr2_36485223     AOna    T    C        0      0        2 
   2  chr2_36485223     ASom    T    C        0      0        2 
   2  chr2_36485223     HCab    T    C        0      0        2 
   2  chr2_36485223     HPrz    T    C        0      0        2 
   2  chr2_36485223     ZBoe    T    C      0.5      1        2 
   2  chr2_36485223     ZGre    T    C        0      0        2 
   2  chr2_36485223     ZHar    T    C        0      0        2 
   2  chr2_36485223   Sample    T    C        0      0        2 
   2  chr2_36489594     AAsi    T    C        0      0        2 
   2  chr2_36489594     AKia    T    C        1      2        2 
   2  chr2_36489594     AOna    T    C      0.5      1        2 
   2  chr2_36489594     ASom    T    C        0      0        2 
   2  chr2_36489594     HCab    T    C        0      0        2 
   2  chr2_36489594     HPrz    T    C        0      0        2 
   2  chr2_36489594     ZBoe    T    C        0      0        2 
   2  chr2_36489594     ZGre    T    C        0      0        2 
   2  chr2_36489594     ZHar    T    C        0      0        2 
   2  chr2_36489594   Sample    T    C        0      0        2 
   2  chr2_36495929     AAsi    T    C        0      0        2 
   2  chr2_36495929     AKia    T    C        0      0        2 
   2  chr2_36495929     AOna    T    C        0      0        2 
   2  chr2_36495929     ASom    T    C        0      0        2 
   2  chr2_36495929     HCab    T    C        1      2        2 
   2  chr2_36495929     HPrz    T    C        1      2        2 
   2  chr2_36495929     ZBoe    T    C        0      0        2 
   2  chr2_36495929     ZGre    T    C        0      0        2 
   2  chr2_36495929     ZHar    T    C        0      0        2 
   2  chr2_36495929   Sample    T    C        0      0        2 
   2  chr2_36497861     AAsi    T    C        0      0        2 
   2  chr2_36497861     AKia    T    C        0      0        2 
   2  chr2_36497861     AOna    T    C        0      0        2 
   2  chr2_36497861     ASom    T    C        0      0        2 
   2  chr2_36497861     HCab    T    C        0      0        2 
   2  chr2_36497861     HPrz    T    C        0      0        2 
   2  chr2_36497861     ZBoe    T    C      0.5      1        2 
   2  chr2_36497861     ZGre    T    C        0      0        2 
   2  chr2_36497861     ZHar    T    C        0      0        2 
   2  chr2_36497861   Sample    T    C        0      0        2 
   2  chr2_36500296     AAsi    T    C        0      0        2 
   2  chr2_36500296     AKia    T    C        0      0        2 
   2  chr2_36500296     AOna    T    C        0      0        2 
   2  chr2_36500296     ASom    T    C        0      0        2 
   2  chr2_36500296     HCab    T    C        0      0        2 
   2  chr2_36500296     HPrz    T    C        0      0        2 
   2  chr2_36500296     ZBoe    T    C        0      0        2 
   2  chr2_36500296     ZGre    T    C      0.5      1        2 
   2  chr2_36500296     ZHar    T    C        0      0        2 
   2  chr2_36500296   Sample    T    C        0      0        2 
   2  chr2_36504847     AAsi    G    T        0      0        2 
   2  chr2_36504847     AKia    G    T        1      2        2 
   2  chr2_36504847     AOna    G    T        0      0        2 
   2  chr2_36504847     ASom    G    T        0      0        2 
   2  chr2_36504847     HCab    G    T        0      0        2 
   2  chr2_36504847     HPrz    G    T        0      0        2 
   2  chr2_36504847     ZBoe    G    T        0      0        2 
   2  chr2_36504847     ZGre    G    T        0      0        2 
   2  chr2_36504847     ZHar    G    T        0      0        2 
   2  chr2_36504847   Sample    G    T        0      0        2 
   2  chr2_36506451     AAsi    T    C        0      0        2 
   2  chr2_36506451     AKia    T    C        0      0        2 
   2  chr2_36506451     AOna    T    C        0      0        2 
   2  chr2_36506451     ASom    T    C        0      0        2 
   2  chr2_36506451     HCab    T    C      0.5      1        2 
   2  chr2_36506451     HPrz    T    C        0      0        2 
   2  chr2_36506451     ZBoe    T    C        0      0        2 
   2  chr2_36506451     ZGre    T    C        0      0        2 
   2  chr2_36506451     ZHar    T    C        0      0        2 
   2  chr2_36506451   Sample    T    C        0      0        2 
   2  chr2_36506497     AAsi    C    G        0      0        2 
   2  chr2_36506497     AKia    C    G        0      0        2 
   2  chr2_36506497     AOna    C    G        0      0        2 
   2  chr2_36506497     ASom    C    G        0      0        2 
   2  chr2_36506497     HCab    C    G        1      2        2 
   2  chr2_36506497     HPrz    C    G        1      2        2 
   2  chr2_36506497     ZBoe    C    G        0      0        2 
   2  chr2_36506497     ZGre    C    G        0      0        2 
   2  chr2_36506497     ZHar    C    G        0      0        2 
   2  chr2_36506497   Sample    C    G        0      0        2 
   2  chr2_36510058     AAsi    G    A        0      0        2 
   2  chr2_36510058     AKia    G    A        0      0        2 
   2  chr2_36510058     AOna    G    A        0      0        2 
   2  chr2_36510058     ASom    G    A        0      0        2 
   2  chr2_36510058     HCab    G    A        0      0        2 
   2  chr2_36510058     HPrz    G    A      0.5      1        2 
   2  chr2_36510058     ZBoe    G    A        0      0        2 
   2  chr2_36510058     ZGre    G    A        0      0        2 
   2  chr2_36510058     ZHar    G    A        0      0        2 
   2  chr2_36510058   Sample    G    A        0      0        2 
   2  chr2_36514789     AAsi    C    G        0      0        2 
   2  chr2_36514789     AKia    C    G        0      0        2 
   2  chr2_36514789     AOna    C    G      0.5      1        2 
   2  chr2_36514789     ASom    C    G        0      0        2 
   2  chr2_36514789     HCab    C    G        0      0        2 
   2  chr2_36514789     HPrz    C    G        0      0        2 
   2  chr2_36514789     ZBoe    C    G      0.5      1        2 
   2  chr2_36514789     ZGre    C    G        0      0        2 
   2  chr2_36514789     ZHar    C    G        1      2        2 
   2  chr2_36514789   Sample    C    G        0      0        2 
   2  chr2_36521919     AAsi    T    G        1      2        2 
   2  chr2_36521919     AKia    T    G        0      0        2 
   2  chr2_36521919     AOna    T    G        0      0        2 
   2  chr2_36521919     ASom    T    G        1      2        2 
   2  chr2_36521919     HCab    T    G        1      2        2 
   2  chr2_36521919     HPrz    T    G        1      2        2 
   2  chr2_36521919     ZBoe    T    G        0      0        2 
   2  chr2_36521919     ZGre    T    G        0      0        2 
   2  chr2_36521919     ZHar    T    G        0      0        2 
   2  chr2_36521919   Sample    T    G        1      2        2 
   2  chr2_36525329     AAsi    T    C        0      0        2 
   2  chr2_36525329     AKia    T    C        1      2        2 
   2  chr2_36525329     AOna    T    C        1      2        2 
   2  chr2_36525329     ASom    T    C        0      0        2 
   2  chr2_36525329     HCab    T    C        0      0        2 
   2  chr2_36525329     HPrz    T    C        0      0        2 
   2  chr2_36525329     ZBoe    T    C        0      0        2 
   2  chr2_36525329     ZGre    T    C        0      0        2 
   2  chr2_36525329     ZHar    T    C        0      0        2 
   2  chr2_36525329   Sample    T    C        0      0        2 
   2  chr2_36530725     AAsi    A    G        0      0        2 
   2  chr2_36530725     AKia    A    G        0      0        2 
   2  chr2_36530725     AOna    A    G        0      0        2 
   2  chr2_36530725     ASom    A    G        0      0        2 
   2  chr2_36530725     HCab    A    G        0      0        2 
   2  chr2_36530725     HPrz    A    G        0      0        2 
   2  chr2_36530725     ZBoe    A    G      0.5      1        2 
   2  chr2_36530725     ZGre    A    G        0      0        2 
   2  chr2_36530725     ZHar    A    G        0      0        2 
   2  chr2_36530725   Sample    A    G        0      0        2 
   2  chr2_36535791     AAsi    T    C        0      0        2 
   2  chr2_36535791     AKia    T    C        0      0        2 
   2  chr2_36535791     AOna    T    C        0      0        2 
   2  chr2_36535791     ASom    T    C        0      0        2 
   2  chr2_36535791     HCab    T    C        1      2        2 
   2  chr2_36535791     HPrz    T    C        1      2        2 
   2  chr2_36535791     ZBoe    T    C        0      0        2 
   2  chr2_36535791     ZGre    T    C        0      0        2 
   2  chr2_36535791     ZHar    T    C        0      0        2 
   2  chr2_36535791   Sample    T    C        0      0        2 
   2  chr2_36536280     AAsi    G    A        0      0        2 
   2  chr2_36536280     AKia    G    A        0      0        2 
   2  chr2_36536280     AOna    G    A        0      0        2 
   2  chr2_36536280     ASom    G    A        0      0        2 
   2  chr2_36536280     HCab    G    A        1      2        2 
   2  chr2_36536280     HPrz    G    A        1      2        2 
   2  chr2_36536280     ZBoe    G    A        0      0        2 
   2  chr2_36536280     ZGre    G    A        0      0        2 
   2  chr2_36536280     ZHar    G    A        0      0        2 
   2  chr2_36536280   Sample    G    A        0      0        2 
   2  chr2_36542537     AAsi    A    G        1      2        2 
   2  chr2_36542537     AKia    A    G        0      0        2 
   2  chr2_36542537     AOna    A    G        0      0        2 
   2  chr2_36542537     ASom    A    G        1      2        2 
   2  chr2_36542537     HCab    A    G        0      0        2 
   2  chr2_36542537     HPrz    A    G        0      0        2 
   2  chr2_36542537     ZBoe    A    G        0      0        2 
   2  chr2_36542537     ZGre    A    G        0      0        2 
   2  chr2_36542537     ZHar    A    G        0      0        2 
   2  chr2_36542537   Sample    A    G        1      2        2 
   2  chr2_36546909     AAsi    T    C        0      0        2 
   2  chr2_36546909     AKia    T    C        0      0        2 
   2  chr2_36546909     AOna    T    C      0.5      1        2 
   2  chr2_36546909     ASom    T    C        0      0        2 
   2  chr2_36546909     HCab    T    C        0      0        2 
   2  chr2_36546909     HPrz    T    C        0      0        2 
   2  chr2_36546909     ZBoe    T    C        0      0        2 
   2  chr2_36546909     ZGre    T    C        0      0        2 
   2  chr2_36546909     ZHar    T    C        0      0        2 
   2  chr2_36546909   Sample    T    C        0      0        2 
   2  chr2_36546932     AAsi    A    G        0      0        2 
   2  chr2_36546932     AKia    A    G        0      0        2 
   2  chr2_36546932     AOna    A    G        0      0        2 
   2  chr2_36546932     ASom    A    G      0.5      1        2 
   2  chr2_36546932     HCab    A    G        0      0        2 
   2  chr2_36546932     HPrz    A    G        0      0        2 
   2  chr2_36546932     ZBoe    A    G        0      0        2 
   2  chr2_36546932     ZGre    A    G        0      0        2 
   2  chr2_36546932     ZHar    A    G        0      0        2 
   2  chr2_36546932   Sample    A    G        0      0        2 
   2  chr2_36549926     AAsi    A    G        0      0        2 
   2  chr2_36549926     AKia    A    G        0      0        2 
   2  chr2_36549926     AOna    A    G        0      0        2 
   2  chr2_36549926     ASom    A    G        0      0        2 
   2  chr2_36549926     HCab    A    G        1      2        2 
   2  chr2_36549926     HPrz    A    G        1      2        2 
   2  chr2_36549926     ZBoe    A    G        0      0        2 
   2  chr2_36549926     ZGre    A    G        0      0        2 
   2  chr2_36549926     ZHar    A    G        0      0        2 
   2  chr2_36549926   Sample    A    G        0      0        2 
   2  chr2_36561454     AAsi    A    G        1      2        2 
   2  chr2_36561454     AKia    A    G        1      2        2 
   2  chr2_36561454     AOna    A    G        1      2        2 
   2  chr2_36561454     ASom    A    G        1      2        2 
   2  chr2_36561454     HCab    A    G        0      0        2 
   2  chr2_36561454     HPrz    A    G        0      0        2 
   2  chr2_36561454     ZBoe    A    G        0      0        2 
   2  chr2_36561454     ZGre    A    G        0      0        2 
   2  chr2_36561454     ZHar    A    G        0      0        2 
   2  chr2_36561454   Sample    A    G        1      2        2 
   2  chr2_36567230     AAsi    A    G        0      0        2 
   2  chr2_36567230     AKia    A    G        0      0        2 
   2  chr2_36567230     AOna    A    G        0      0        2 
   2  chr2_36567230     ASom    A    G        0      0        2 
   2  chr2_36567230     HCab    A    G        1      2        2 
   2  chr2_36567230     HPrz    A    G        1      2        2 
   2  chr2_36567230     ZBoe    A    G        0      0        2 
   2  chr2_36567230     ZGre    A    G        0      0        2 
   2  chr2_36567230     ZHar    A    G        0      0        2 
   2  chr2_36567230   Sample    A    G        0      0        2 
   2  chr2_36569520     AAsi    G    A        0      0        2 
   2  chr2_36569520     AKia    G    A        0      0        2 
   2  chr2_36569520     AOna    G    A        0      0        2 
   2  chr2_36569520     ASom    G    A      0.5      1        2 
   2  chr2_36569520     HCab    G    A        0      0        2 
   2  chr2_36569520     HPrz    G    A        0      0        2 
   2  chr2_36569520     ZBoe    G    A        0      0        2 
   2  chr2_36569520     ZGre    G    A        0      0        2 
   2  chr2_36569520     ZHar    G    A        0      0        2 
   2  chr2_36569520   Sample    G    A        0      0        2 
   2  chr2_36587088     AAsi    G    C        1      2        2 
   2  chr2_36587088     AKia    G    C        0      0        2 
   2  chr2_36587088     AOna    G    C        0      0        2 
   2  chr2_36587088     ASom    G    C        0      0        2 
   2  chr2_36587088     HCab    G    C        0      0        2 
   2  chr2_36587088     HPrz    G    C        0      0        2 
   2  chr2_36587088     ZBoe    G    C        0      0        2 
   2  chr2_36587088     ZGre    G    C        0      0        2 
   2  chr2_36587088     ZHar    G    C        0      0        2 
   2  chr2_36587088   Sample    G    C        1      2        2 
   2  chr2_36590230     AAsi    A    G        0      0        2 
   2  chr2_36590230     AKia    A    G        0      0        2 
   2  chr2_36590230     AOna    A    G        0      0        2 
   2  chr2_36590230     ASom    A    G        0      0        2 
   2  chr2_36590230     HCab    A    G        0      0        2 
   2  chr2_36590230     HPrz    A    G        0      0        2 
   2  chr2_36590230     ZBoe    A    G        1      2        2 
   2  chr2_36590230     ZGre    A    G        0      0        2 
   2  chr2_36590230     ZHar    A    G        0      0        2 
   2  chr2_36590230   Sample    A    G        0      0        2 
   2  chr2_36594608     AAsi    T    C        0      0        2 
   2  chr2_36594608     AKia    T    C        0      0        2 
   2  chr2_36594608     AOna    T    C        0      0        2 
   2  chr2_36594608     ASom    T    C        0      0        2 
   2  chr2_36594608     HCab    T    C        0      0        2 
   2  chr2_36594608     HPrz    T    C        0      0        2 
   2  chr2_36594608     ZBoe    T    C        0      0        2 
   2  chr2_36594608     ZGre    T    C      0.5      1        2 
   2  chr2_36594608     ZHar    T    C        0      0        2 
   2  chr2_36594608   Sample    T    C        0      0        2 
   2  chr2_36597517     AAsi    T    C        0      0        2 
   2  chr2_36597517     AKia    T    C        0      0        2 
   2  chr2_36597517     AOna    T    C        0      0        2 
   2  chr2_36597517     ASom    T    C        0      0        2 
   2  chr2_36597517     HCab    T    C        0      0        2 
   2  chr2_36597517     HPrz    T    C        0      0        2 
   2  chr2_36597517     ZBoe    T    C        0      0        2 
   2  chr2_36597517     ZGre    T    C        1      2        2 
   2  chr2_36597517     ZHar    T    C        0      0        2 
   2  chr2_36597517   Sample    T    C        0      0        2 
   2  chr2_36602480     AAsi    C    T        0      0        2 
   2  chr2_36602480     AKia    C    T        0      0        2 
   2  chr2_36602480     AOna    C    T        0      0        2 
   2  chr2_36602480     ASom    C    T        0      0        2 
   2  chr2_36602480     HCab    C    T        1      2        2 
   2  chr2_36602480     HPrz    C    T        1      2        2 
   2  chr2_36602480     ZBoe    C    T        0      0        2 
   2  chr2_36602480     ZGre    C    T        0      0        2 
   2  chr2_36602480     ZHar    C    T        0      0        2 
   2  chr2_36602480   Sample    C    T        0      0        2 
   2  chr2_36614422     AAsi    T    C        0      0        2 
   2  chr2_36614422     AKia    T    C      0.5      1        2 
   2  chr2_36614422     AOna    T    C        0      0        2 
   2  chr2_36614422     ASom    T    C        0      0        2 
   2  chr2_36614422     HCab    T    C        0      0        2 
   2  chr2_36614422     HPrz    T    C        0      0        2 
   2  chr2_36614422     ZBoe    T    C        0      0        2 
   2  chr2_36614422     ZGre    T    C        0      0        2 
   2  chr2_36614422     ZHar    T    C        0      0        2 
   2  chr2_36614422   Sample    T    C        0      0        2 
   2  chr2_36614942     AAsi    C    T        0      0        2 
   2  chr2_36614942     AKia    C    T        0      0        2 
   2  chr2_36614942     AOna    C    T        0      0        2 
   2  chr2_36614942     ASom    C    T        0      0        2 
   2  chr2_36614942     HCab    C    T        0      0        2 
   2  chr2_36614942     HPrz    C    T      0.5      1        2 
   2  chr2_36614942     ZBoe    C    T        0      0        2 
   2  chr2_36614942     ZGre    C    T        0      0        2 
   2  chr2_36614942     ZHar    C    T        0      0        2 
   2  chr2_36614942   Sample    C    T        0      0        2 
   2  chr2_36618061     AAsi    A    G        0      0        2 
   2  chr2_36618061     AKia    A    G      0.5      1        2 
   2  chr2_36618061     AOna    A    G        0      0        2 
   2  chr2_36618061     ASom    A    G        0      0        2 
   2  chr2_36618061     HCab    A    G        0      0        2 
   2  chr2_36618061     HPrz    A    G        0      0        2 
   2  chr2_36618061     ZBoe    A    G        0      0        2 
   2  chr2_36618061     ZGre    A    G        0      0        2 
   2  chr2_36618061     ZHar    A    G        0      0        2 
   2  chr2_36618061   Sample    A    G        0      0        2 
   2  chr2_36619822     AAsi    A    C        0      0        2 
   2  chr2_36619822     AKia    A    C        0      0        2 
   2  chr2_36619822     AOna    A    C        0      0        2 
   2  chr2_36619822     ASom    A    C        0      0        2 
   2  chr2_36619822     HCab    A    C        0      0        2 
   2  chr2_36619822     HPrz    A    C        0      0        2 
   2  chr2_36619822     ZBoe    A    C      0.5      1        2 
   2  chr2_36619822     ZGre    A    C        0      0        2 
   2  chr2_36619822     ZHar    A    C        0      0        2 
   2  chr2_36619822   Sample    A    C        0      0        2 
   2  chr2_36623785     AAsi    C    T        0      0        2 
   2  chr2_36623785     AKia    C    T        0      0        2 
   2  chr2_36623785     AOna    C    T        0      0        2 
   2  chr2_36623785     ASom    C    T        0      0        2 
   2  chr2_36623785     HCab    C    T        1      2        2 
   2  chr2_36623785     HPrz    C    T      0.5      1        2 
   2  chr2_36623785     ZBoe    C    T        0      0        2 
   2  chr2_36623785     ZGre    C    T        0      0        2 
   2  chr2_36623785     ZHar    C    T        0      0        2 
   2  chr2_36623785   Sample    C    T        0      0        2 
   2  chr2_36627519     AAsi    G    C        0      0        2 
   2  chr2_36627519     AKia    G    C        0      0        2 
   2  chr2_36627519     AOna    G    C        0      0        2 
   2  chr2_36627519     ASom    G    C        0      0        2 
   2  chr2_36627519     HCab    G    C        1      2        2 
   2  chr2_36627519     HPrz    G    C        1      2        2 
   2  chr2_36627519     ZBoe    G    C        0      0        2 
   2  chr2_36627519     ZGre    G    C        0      0        2 
   2  chr2_36627519     ZHar    G    C        0      0        2 
   2  chr2_36627519   Sample    G    C        0      0        2 
   2  chr2_36628313     AAsi    A    G        0      0        2 
   2  chr2_36628313     AKia    A    G        0      0        2 
   2  chr2_36628313     AOna    A    G      0.5      1        2 
   2  chr2_36628313     ASom    A    G        0      0        2 
   2  chr2_36628313     HCab    A    G        0      0        2 
   2  chr2_36628313     HPrz    A    G        0      0        2 
   2  chr2_36628313     ZBoe    A    G        0      0        2 
   2  chr2_36628313     ZGre    A    G        0      0        2 
   2  chr2_36628313     ZHar    A    G        0      0        2 
   2  chr2_36628313   Sample    A    G        0      0        2 
   2  chr2_36630717     AAsi    G    C        0      0        2 
   2  chr2_36630717     AKia    G    C        0      0        2 
   2  chr2_36630717     AOna    G    C        0      0        2 
   2  chr2_36630717     ASom    G    C        0      0        2 
   2  chr2_36630717     HCab    G    C        1      2        2 
   2  chr2_36630717     HPrz    G    C      0.5      1        2 
   2  chr2_36630717     ZBoe    G    C        0      0        2 
   2  chr2_36630717     ZGre    G    C        0      0        2 
   2  chr2_36630717     ZHar    G    C        0      0        2 
   2  chr2_36630717   Sample    G    C        0      0        2 
   2  chr2_36636796     AAsi    A    G        0      0        2 
   2  chr2_36636796     AKia    A    G        1      2        2 
   2  chr2_36636796     AOna    A    G        0      0        2 
   2  chr2_36636796     ASom    A    G        0      0        2 
   2  chr2_36636796     HCab    A    G        0      0        2 
   2  chr2_36636796     HPrz    A    G        0      0        2 
   2  chr2_36636796     ZBoe    A    G        0      0        2 
   2  chr2_36636796     ZGre    A    G        0      0        2 
   2  chr2_36636796     ZHar    A    G        0      0        2 
   2  chr2_36636796   Sample    A    G        0      0        2 
   2  chr2_36640035     AAsi    G    A        0      0        2 
   2  chr2_36640035     AKia    G    A        0      0        2 
   2  chr2_36640035     AOna    G    A      0.5      1        2 
   2  chr2_36640035     ASom    G    A        0      0        2 
   2  chr2_36640035     HCab    G    A        0      0        2 
   2  chr2_36640035     HPrz    G    A        0      0        2 
   2  chr2_36640035     ZBoe    G    A        0      0        2 
   2  chr2_36640035     ZGre    G    A        0      0        2 
   2  chr2_36640035     ZHar    G    A        0      0        2 
   2  chr2_36640035   Sample    G    A        0      0        2 
   2  chr2_36654655     AAsi    A    G        0      0        2 
   2  chr2_36654655     AKia    A    G        0      0        2 
   2  chr2_36654655     AOna    A    G        0      0        2 
   2  chr2_36654655     ASom    A    G        0      0        2 
   2  chr2_36654655     HCab    A    G        0      0        2 
   2  chr2_36654655     HPrz    A    G        0      0        2 
   2  chr2_36654655     ZBoe    A    G        0      0        2 
   2  chr2_36654655     ZGre    A    G      0.5      1        2 
   2  chr2_36654655     ZHar    A    G        0      0        2 
   2  chr2_36654655   Sample    A    G        0      0        2 
   2  chr2_36659688     AAsi    A    G        0      0        2 
   2  chr2_36659688     AKia    A    G        0      0        2 
   2  chr2_36659688     AOna    A    G        0      0        2 
   2  chr2_36659688     ASom    A    G        0      0        2 
   2  chr2_36659688     HCab    A    G        0      0        2 
   2  chr2_36659688     HPrz    A    G        0      0        2 
   2  chr2_36659688     ZBoe    A    G        1      2        2 
   2  chr2_36659688     ZGre    A    G        0      0        2 
   2  chr2_36659688     ZHar    A    G        0      0        2 
   2  chr2_36659688   Sample    A    G        0      0        2 
   2  chr2_36661000     AAsi    A    G        0      0        2 
   2  chr2_36661000     AKia    A    G        0      0        2 
   2  chr2_36661000     AOna    A    G        0      0        2 
   2  chr2_36661000     ASom    A    G        0      0        2 
   2  chr2_36661000     HCab    A    G        0      0        2 
   2  chr2_36661000     HPrz    A    G        0      0        2 
   2  chr2_36661000     ZBoe    A    G        0      0        2 
   2  chr2_36661000     ZGre    A    G      0.5      1        2 
   2  chr2_36661000     ZHar    A    G        0      0        2 
   2  chr2_36661000   Sample    A    G        0      0        2 
   2  chr2_36662472     AAsi    G    A        0      0        2 
   2  chr2_36662472     AKia    G    A        0      0        2 
   2  chr2_36662472     AOna    G    A        0      0        2 
   2  chr2_36662472     ASom    G    A      0.5      1        2 
   2  chr2_36662472     HCab    G    A        0      0        2 
   2  chr2_36662472     HPrz    G    A        0      0        2 
   2  chr2_36662472     ZBoe    G    A        0      0        2 
   2  chr2_36662472     ZGre    G    A        0      0        2 
   2  chr2_36662472     ZHar    G    A        0      0        2 
   2  chr2_36662472   Sample    G    A        0      0        2 
   2  chr2_36673576     AAsi    G    C        0      0        2 
   2  chr2_36673576     AKia    G    C        0      0        2 
   2  chr2_36673576     AOna    G    C        0      0        2 
   2  chr2_36673576     ASom    G    C        0      0        2 
   2  chr2_36673576     HCab    G    C        1      2        2 
   2  chr2_36673576     HPrz    G    C        0      0        2 
   2  chr2_36673576     ZBoe    G    C        0      0        2 
   2  chr2_36673576     ZGre    G    C        0      0        2 
   2  chr2_36673576     ZHar    G    C        0      0        2 
   2  chr2_36673576   Sample    G    C        0      0        2 
   2  chr2_36674200     AAsi    T    G        0      0        2 
   2  chr2_36674200     AKia    T    G        0      0        2 
   2  chr2_36674200     AOna    T    G        0      0        2 
   2  chr2_36674200     ASom    T    G        0      0        2 
   2  chr2_36674200     HCab    T    G        0      0        2 
   2  chr2_36674200     HPrz    T    G        0      0        2 
   2  chr2_36674200     ZBoe    T    G        1      2        2 
   2  chr2_36674200     ZGre    T    G        1      2        2 
   2  chr2_36674200     ZHar    T    G        1      2        2 
   2  chr2_36674200   Sample    T    G        0      0        2 
   2  chr2_36674794     AAsi    G    C        0      0        2 
   2  chr2_36674794     AKia    G    C        0      0        2 
   2  chr2_36674794     AOna    G    C        0      0        2 
   2  chr2_36674794     ASom    G    C        0      0        2 
   2  chr2_36674794     HCab    G    C        0      0        2 
   2  chr2_36674794     HPrz    G    C        0      0        2 
   2  chr2_36674794     ZBoe    G    C        0      0        2 
   2  chr2_36674794     ZGre    G    C        0      0        2 
   2  chr2_36674794     ZHar    G    C        1      2        2 
   2  chr2_36674794   Sample    G    C        0      0        2 
   2  chr2_36675988     AAsi    C    T        0      0        2 
   2  chr2_36675988     AKia    C    T        0      0        2 
   2  chr2_36675988     AOna    C    T        0      0        2 
   2  chr2_36675988     ASom    C    T        0      0        2 
   2  chr2_36675988     HCab    C    T        1      2        2 
   2  chr2_36675988     HPrz    C    T        1      2        2 
   2  chr2_36675988     ZBoe    C    T        0      0        2 
   2  chr2_36675988     ZGre    C    T        0      0        2 
   2  chr2_36675988     ZHar    C    T        0      0        2 
   2  chr2_36675988   Sample    C    T        0      0        2 
   2  chr2_36681633     AAsi    C    T        0      0        2 
   2  chr2_36681633     AKia    C    T        0      0        2 
   2  chr2_36681633     AOna    C    T        0      0        2 
   2  chr2_36681633     ASom    C    T        0      0        2 
   2  chr2_36681633     HCab    C    T        1      2        2 
   2  chr2_36681633     HPrz    C    T        1      2        2 
   2  chr2_36681633     ZBoe    C    T        0      0        2 
   2  chr2_36681633     ZGre    C    T        0      0        2 
   2  chr2_36681633     ZHar    C    T        0      0        2 
   2  chr2_36681633   Sample    C    T        0      0        2 
   2  chr2_36691818     AAsi    T    C        0      0        2 
   2  chr2_36691818     AKia    T    C        0      0        2 
   2  chr2_36691818     AOna    T    C        0      0        2 
   2  chr2_36691818     ASom    T    C        0      0        2 
   2  chr2_36691818     HCab    T    C        0      0        2 
   2  chr2_36691818     HPrz    T    C      0.5      1        2 
   2  chr2_36691818     ZBoe    T    C        0      0        2 
   2  chr2_36691818     ZGre    T    C        0      0        2 
   2  chr2_36691818     ZHar    T    C        0      0        2 
   2  chr2_36691818   Sample    T    C        0      0        2 
   2  chr2_36702158     AAsi    A    G        0      0        2 
   2  chr2_36702158     AKia    A    G        0      0        2 
   2  chr2_36702158     AOna    A    G        0      0        2 
   2  chr2_36702158     ASom    A    G        0      0        2 
   2  chr2_36702158     HCab    A    G        0      0        2 
   2  chr2_36702158     HPrz    A    G        0      0        2 
   2  chr2_36702158     ZBoe    A    G        1      2        2 
   2  chr2_36702158     ZGre    A    G        0      0        2 
   2  chr2_36702158     ZHar    A    G        0      0        2 
   2  chr2_36702158   Sample    A    G        0      0        2 
   2  chr2_36719800     AAsi    G    T        0      0        2 
   2  chr2_36719800     AKia    G    T        0      0        2 
   2  chr2_36719800     AOna    G    T        0      0        2 
   2  chr2_36719800     ASom    G    T        0      0        2 
   2  chr2_36719800     HCab    G    T        0      0        2 
   2  chr2_36719800     HPrz    G    T        0      0        2 
   2  chr2_36719800     ZBoe    G    T        0      0        2 
   2  chr2_36719800     ZGre    G    T        0      0        2 
   2  chr2_36719800     ZHar    G    T        1      2        2 
   2  chr2_36719800   Sample    G    T        0      0        2 
   2  chr2_36734394     AAsi    C    A        0      0        2 
   2  chr2_36734394     AKia    C    A        0      0        2 
   2  chr2_36734394     AOna    C    A        0      0        2 
   2  chr2_36734394     ASom    C    A        0      0        2 
   2  chr2_36734394     HCab    C    A        0      0        2 
   2  chr2_36734394     HPrz    C    A        0      0        2 
   2  chr2_36734394     ZBoe    C    A        0      0        2 
   2  chr2_36734394     ZGre    C    A        1      2        2 
   2  chr2_36734394     ZHar    C    A        0      0        2 
   2  chr2_36734394   Sample    C    A        0      0        2 
   2  chr2_36736220     AAsi    G    C        0      0        2 
   2  chr2_36736220     AKia    G    C        0      0        2 
   2  chr2_36736220     AOna    G    C        0      0        2 
   2  chr2_36736220     ASom    G    C        0      0        2 
   2  chr2_36736220     HCab    G    C        0      0        2 
   2  chr2_36736220     HPrz    G    C        0      0        2 
   2  chr2_36736220     ZBoe    G    C        0      0        2 
   2  chr2_36736220     ZGre    G    C      0.5      1        2 
   2  chr2_36736220     ZHar    G    C        0      0        2 
   2  chr2_36736220   Sample    G    C        0      0        2 
   2  chr2_36743313     AAsi    A    G        0      0        2 
   2  chr2_36743313     AKia    A    G        0      0        2 
   2  chr2_36743313     AOna    A    G        0      0        2 
   2  chr2_36743313     ASom    A    G        0      0        2 
   2  chr2_36743313     HCab    A    G        1      2        2 
   2  chr2_36743313     HPrz    A    G        1      2        2 
   2  chr2_36743313     ZBoe    A    G        0      0        2 
   2  chr2_36743313     ZGre    A    G        0      0        2 
   2  chr2_36743313     ZHar    A    G        0      0        2 
   2  chr2_36743313   Sample    A    G        0      0        2 
   2  chr2_36744236     AAsi    A    G        0      0        2 
   2  chr2_36744236     AKia    A    G        0      0        2 
   2  chr2_36744236     AOna    A    G        0      0        2 
   2  chr2_36744236     ASom    A    G        0      0        2 
   2  chr2_36744236     HCab    A    G        0      0        2 
   2  chr2_36744236     HPrz    A    G      0.5      1        2 
   2  chr2_36744236     ZBoe    A    G        0      0        2 
   2  chr2_36744236     ZGre    A    G        0      0        2 
   2  chr2_36744236     ZHar    A    G        0      0        2 
   2  chr2_36744236   Sample    A    G        0      0        2 
   2  chr2_36752744     AAsi    G    A        0      0        2 
   2  chr2_36752744     AKia    G    A        0      0        2 
   2  chr2_36752744     AOna    G    A        0      0        2 
   2  chr2_36752744     ASom    G    A        0      0        2 
   2  chr2_36752744     HCab    G    A        1      2        2 
   2  chr2_36752744     HPrz    G    A        1      2        2 
   2  chr2_36752744     ZBoe    G    A        0      0        2 
   2  chr2_36752744     ZGre    G    A        0      0        2 
   2  chr2_36752744     ZHar    G    A        0      0        2 
   2  chr2_36752744   Sample    G    A        0      0        2 
   2  chr2_36757261     AAsi    T    C      0.5      1        2 
   2  chr2_36757261     AKia    T    C        0      0        2 
   2  chr2_36757261     AOna    T    C        0      0        2 
   2  chr2_36757261     ASom    T    C        0      0        2 
   2  chr2_36757261     HCab    T    C        0      0        2 
   2  chr2_36757261     HPrz    T    C        0      0        2 
   2  chr2_36757261     ZBoe    T    C        0      0        2 
   2  chr2_36757261     ZGre    T    C        0      0        2 
   2  chr2_36757261     ZHar    T    C        0      0        2 
   2  chr2_36757261   Sample    T    C        0      0        2 
   2  chr2_36760038     AAsi    G    A        0      0        2 
   2  chr2_36760038     AKia    G    A        0      0        2 
   2  chr2_36760038     AOna    G    A        0      0        2 
   2  chr2_36760038     ASom    G    A        0      0        2 
   2  chr2_36760038     HCab    G    A        0      0        2 
   2  chr2_36760038     HPrz    G    A      0.5      1        2 
   2  chr2_36760038     ZBoe    G    A        0      0        2 
   2  chr2_36760038     ZGre    G    A        0      0        2 
   2  chr2_36760038     ZHar    G    A        0      0        2 
   2  chr2_36760038   Sample    G    A        0      0        2 
   2  chr2_36769397     AAsi    T    C        0      0        2 
   2  chr2_36769397     AKia    T    C        0      0        2 
   2  chr2_36769397     AOna    T    C        0      0        2 
   2  chr2_36769397     ASom    T    C        0      0        2 
   2  chr2_36769397     HCab    T    C        0      0        2 
   2  chr2_36769397     HPrz    T    C        0      0        2 
   2  chr2_36769397     ZBoe    T    C        0      0        2 
   2  chr2_36769397     ZGre    T    C        1      2        2 
   2  chr2_36769397     ZHar    T    C        0      0        2 
   2  chr2_36769397   Sample    T    C        0      0        2 
   2  chr2_36770760     AAsi    T    C        0      0        2 
   2  chr2_36770760     AKia    T    C        0      0        2 
   2  chr2_36770760     AOna    T    C        0      0        2 
   2  chr2_36770760     ASom    T    C        0      0        2 
   2  chr2_36770760     HCab    T    C        1      2        2 
   2  chr2_36770760     HPrz    T    C        1      2        2 
   2  chr2_36770760     ZBoe    T    C        0      0        2 
   2  chr2_36770760     ZGre    T    C        0      0        2 
   2  chr2_36770760     ZHar    T    C        0      0        2 
   2  chr2_36770760   Sample    T    C        0      0        2 
   2  chr2_36779677     AAsi    T    C        0      0        2 
   2  chr2_36779677     AKia    T    C        1      2        2 
   2  chr2_36779677     AOna    T    C        1      2        2 
   2  chr2_36779677     ASom    T    C        0      0        2 
   2  chr2_36779677     HCab    T    C        0      0        2 
   2  chr2_36779677     HPrz    T    C        0      0        2 
   2  chr2_36779677     ZBoe    T    C        0      0        2 
   2  chr2_36779677     ZGre    T    C        0      0        2 
   2  chr2_36779677     ZHar    T    C        0      0        2 
   2  chr2_36779677   Sample    T    C        0      0        2 
   2  chr2_36780193     AAsi    G    C        0      0        2 
   2  chr2_36780193     AKia    G    C        0      0        2 
   2  chr2_36780193     AOna    G    C        0      0        2 
   2  chr2_36780193     ASom    G    C        0      0        2 
   2  chr2_36780193     HCab    G    C        0      0        2 
   2  chr2_36780193     HPrz    G    C        0      0        2 
   2  chr2_36780193     ZBoe    G    C        0      0        2 
   2  chr2_36780193     ZGre    G    C        0      0        2 
   2  chr2_36780193     ZHar    G    C        1      2        2 
   2  chr2_36780193   Sample    G    C        0      0        2 
   2  chr2_36782874     AAsi    G    A        0      0        2 
   2  chr2_36782874     AKia    G    A        0      0        2 
   2  chr2_36782874     AOna    G    A        0      0        2 
   2  chr2_36782874     ASom    G    A        0      0        2 
   2  chr2_36782874     HCab    G    A        1      2        2 
   2  chr2_36782874     HPrz    G    A        1      2        2 
   2  chr2_36782874     ZBoe    G    A        0      0        2 
   2  chr2_36782874     ZGre    G    A        0      0        2 
   2  chr2_36782874     ZHar    G    A        0      0        2 
   2  chr2_36782874   Sample    G    A        0      0        2 
   2  chr2_36797826     AAsi    C    G        0      0        2 
   2  chr2_36797826     AKia    C    G        1      2        2 
   2  chr2_36797826     AOna    C    G        1      2        2 
   2  chr2_36797826     ASom    C    G        0      0        2 
   2  chr2_36797826     HCab    C    G        0      0        2 
   2  chr2_36797826     HPrz    C    G        0      0        2 
   2  chr2_36797826     ZBoe    C    G        0      0        2 
   2  chr2_36797826     ZGre    C    G        0      0        2 
   2  chr2_36797826     ZHar    C    G        0      0        2 
   2  chr2_36797826   Sample    C    G        0      0        2 
   2  chr2_36808525     AAsi    C    T      0.5      1        2 
   2  chr2_36808525     AKia    C    T        0      0        2 
   2  chr2_36808525     AOna    C    T        0      0        2 
   2  chr2_36808525     ASom    C    T        0      0        2 
   2  chr2_36808525     HCab    C    T        0      0        2 
   2  chr2_36808525     HPrz    C    T        0      0        2 
   2  chr2_36808525     ZBoe    C    T        0      0        2 
   2  chr2_36808525     ZGre    C    T        0      0        2 
   2  chr2_36808525     ZHar    C    T        0      0        2 
   2  chr2_36808525   Sample    C    T        0      0        2 
   2  chr2_36814763     AAsi    G    A        0      0        2 
   2  chr2_36814763     AKia    G    A        1      2        2 
   2  chr2_36814763     AOna    G    A        1      2        2 
   2  chr2_36814763     ASom    G    A        0      0        2 
   2  chr2_36814763     HCab    G    A        0      0        2 
   2  chr2_36814763     HPrz    G    A        0      0        2 
   2  chr2_36814763     ZBoe    G    A        0      0        2 
   2  chr2_36814763     ZGre    G    A        0      0        2 
   2  chr2_36814763     ZHar    G    A        0      0        2 
   2  chr2_36814763   Sample    G    A        0      0        2 
   2  chr2_36821220     AAsi    G    A        0      0        2 
   2  chr2_36821220     AKia    G    A        1      2        2 
   2  chr2_36821220     AOna    G    A        1      2        2 
   2  chr2_36821220     ASom    G    A        0      0        2 
   2  chr2_36821220     HCab    G    A        0      0        2 
   2  chr2_36821220     HPrz    G    A        0      0        2 
   2  chr2_36821220     ZBoe    G    A        0      0        2 
   2  chr2_36821220     ZGre    G    A        0      0        2 
   2  chr2_36821220     ZHar    G    A        0      0        2 
   2  chr2_36821220   Sample    G    A        0      0        2 
   2  chr2_36825801     AAsi    C    T        1      2        2 
   2  chr2_36825801     AKia    C    T        0      0        2 
   2  chr2_36825801     AOna    C    T        0      0        2 
   2  chr2_36825801     ASom    C    T        1      2        2 
   2  chr2_36825801     HCab    C    T        0      0        2 
   2  chr2_36825801     HPrz    C    T        0      0        2 
   2  chr2_36825801     ZBoe    C    T        0      0        2 
   2  chr2_36825801     ZGre    C    T        0      0        2 
   2  chr2_36825801     ZHar    C    T        0      0        2 
   2  chr2_36825801   Sample    C    T        1      2        2 
   2  chr2_36832025     AAsi    G    T        0      0        2 
   2  chr2_36832025     AKia    G    T        1      2        2 
   2  chr2_36832025     AOna    G    T        1      2        2 
   2  chr2_36832025     ASom    G    T        0      0        2 
   2  chr2_36832025     HCab    G    T        0      0        2 
   2  chr2_36832025     HPrz    G    T        0      0        2 
   2  chr2_36832025     ZBoe    G    T        0      0        2 
   2  chr2_36832025     ZGre    G    T        0      0        2 
   2  chr2_36832025     ZHar    G    T        0      0        2 
   2  chr2_36832025   Sample    G    T        0      0        2 
   2  chr2_36836370     AAsi    C    G        0      0        2 
   2  chr2_36836370     AKia    C    G        0      0        2 
   2  chr2_36836370     AOna    C    G        0      0        2 
   2  chr2_36836370     ASom    C    G        0      0        2 
   2  chr2_36836370     HCab    C    G        1      2        2 
   2  chr2_36836370     HPrz    C    G        1      2        2 
   2  chr2_36836370     ZBoe    C    G        0      0        2 
   2  chr2_36836370     ZGre    C    G        0      0        2 
   2  chr2_36836370     ZHar    C    G        0      0        2 
   2  chr2_36836370   Sample    C    G        0      0        2 
   2  chr2_36843431     AAsi    T    C        1      2        2 
   2  chr2_36843431     AKia    T    C        0      0        2 
   2  chr2_36843431     AOna    T    C        0      0        2 
   2  chr2_36843431     ASom    T    C        1      2        2 
   2  chr2_36843431     HCab    T    C        0      0        2 
   2  chr2_36843431     HPrz    T    C        0      0        2 
   2  chr2_36843431     ZBoe    T    C        0      0        2 
   2  chr2_36843431     ZGre    T    C        0      0        2 
   2  chr2_36843431     ZHar    T    C        0      0        2 
   2  chr2_36843431   Sample    T    C        1      2        2 
   2  chr2_36845900     AAsi    T    G        0      0        2 
   2  chr2_36845900     AKia    T    G        0      0        2 
   2  chr2_36845900     AOna    T    G        0      0        2 
   2  chr2_36845900     ASom    T    G        1      2        2 
   2  chr2_36845900     HCab    T    G        0      0        2 
   2  chr2_36845900     HPrz    T    G        0      0        2 
   2  chr2_36845900     ZBoe    T    G        0      0        2 
   2  chr2_36845900     ZGre    T    G        0      0        2 
   2  chr2_36845900     ZHar    T    G        0      0        2 
   2  chr2_36845900   Sample    T    G        0      0        2 
   2  chr2_36850344     AAsi    A    G        0      0        2 
   2  chr2_36850344     AKia    A    G        0      0        2 
   2  chr2_36850344     AOna    A    G      0.5      1        2 
   2  chr2_36850344     ASom    A    G        0      0        2 
   2  chr2_36850344     HCab    A    G        0      0        2 
   2  chr2_36850344     HPrz    A    G        0      0        2 
   2  chr2_36850344     ZBoe    A    G        0      0        2 
   2  chr2_36850344     ZGre    A    G        0      0        2 
   2  chr2_36850344     ZHar    A    G        0      0        2 
   2  chr2_36850344   Sample    A    G        0      0        2 
   2  chr2_36853504     AAsi    G    A        0      0        2 
   2  chr2_36853504     AKia    G    A        0      0        2 
   2  chr2_36853504     AOna    G    A        0      0        2 
   2  chr2_36853504     ASom    G    A        0      0        2 
   2  chr2_36853504     HCab    G    A        1      2        2 
   2  chr2_36853504     HPrz    G    A        1      2        2 
   2  chr2_36853504     ZBoe    G    A        0      0        2 
   2  chr2_36853504     ZGre    G    A        0      0        2 
   2  chr2_36853504     ZHar    G    A        0      0        2 
   2  chr2_36853504   Sample    G    A        0      0        2 
   2  chr2_36862552     AAsi    A    G        0      0        2 
   2  chr2_36862552     AKia    A    G        1      2        2 
   2  chr2_36862552     AOna    A    G      0.5      1        2 
   2  chr2_36862552     ASom    A    G        0      0        2 
   2  chr2_36862552     HCab    A    G        0      0        2 
   2  chr2_36862552     HPrz    A    G        0      0        2 
   2  chr2_36862552     ZBoe    A    G        0      0        2 
   2  chr2_36862552     ZGre    A    G        0      0        2 
   2  chr2_36862552     ZHar    A    G        0      0        2 
   2  chr2_36862552   Sample    A    G        0      0        2 
   2  chr2_36871515     AAsi    G    C        0      0        2 
   2  chr2_36871515     AKia    G    C        1      2        2 
   2  chr2_36871515     AOna    G    C        1      2        2 
   2  chr2_36871515     ASom    G    C        0      0        2 
   2  chr2_36871515     HCab    G    C        0      0        2 
   2  chr2_36871515     HPrz    G    C        0      0        2 
   2  chr2_36871515     ZBoe    G    C        0      0        2 
   2  chr2_36871515     ZGre    G    C        0      0        2 
   2  chr2_36871515     ZHar    G    C        0      0        2 
   2  chr2_36871515   Sample    G    C        0      0        2 
   2  chr2_36877052     AAsi    C    T        0      0        2 
   2  chr2_36877052     AKia    C    T        0      0        2 
   2  chr2_36877052     AOna    C    T        0      0        2 
   2  chr2_36877052     ASom    C    T        0      0        2 
   2  chr2_36877052     HCab    C    T        0      0        2 
   2  chr2_36877052     HPrz    C    T      0.5      1        2 
   2  chr2_36877052     ZBoe    C    T        0      0        2 
   2  chr2_36877052     ZGre    C    T        0      0        2 
   2  chr2_36877052     ZHar    C    T        0      0        2 
   2  chr2_36877052   Sample    C    T        0      0        2 
   2  chr2_36880189     AAsi    T    C        0      0        2 
   2  chr2_36880189     AKia    T    C        0      0        2 
   2  chr2_36880189     AOna    T    C        0      0        2 
   2  chr2_36880189     ASom    T    C        0      0        2 
   2  chr2_36880189     HCab    T    C        0      0        2 
   2  chr2_36880189     HPrz    T    C        0      0        2 
   2  chr2_36880189     ZBoe    T    C        0      0        2 
   2  chr2_36880189     ZGre    T    C        0      0        2 
   2  chr2_36880189     ZHar    T    C        1      2        2 
   2  chr2_36880189   Sample    T    C        0      0        2 
   2  chr2_36884472     AAsi    A    C        0      0        2 
   2  chr2_36884472     AKia    A    C        0      0        2 
   2  chr2_36884472     AOna    A    C        0      0        2 
   2  chr2_36884472     ASom    A    C        0      0        2 
   2  chr2_36884472     HCab    A    C        0      0        2 
   2  chr2_36884472     HPrz    A    C        0      0        2 
   2  chr2_36884472     ZBoe    A    C        0      0        2 
   2  chr2_36884472     ZGre    A    C        1      2        2 
   2  chr2_36884472     ZHar    A    C        0      0        2 
   2  chr2_36884472   Sample    A    C        0      0        2 
   2  chr2_36885481     AAsi    T    C        0      0        2 
   2  chr2_36885481     AKia    T    C        0      0        2 
   2  chr2_36885481     AOna    T    C        0      0        2 
   2  chr2_36885481     ASom    T    C        0      0        2 
   2  chr2_36885481     HCab    T    C        0      0        2 
   2  chr2_36885481     HPrz    T    C      0.5      1        2 
   2  chr2_36885481     ZBoe    T    C        0      0        2 
   2  chr2_36885481     ZGre    T    C        0      0        2 
   2  chr2_36885481     ZHar    T    C        0      0        2 
   2  chr2_36885481   Sample    T    C        0      0        2 
   2  chr2_36886642     AAsi    A    G        0      0        2 
   2  chr2_36886642     AKia    A    G        0      0        2 
   2  chr2_36886642     AOna    A    G        0      0        2 
   2  chr2_36886642     ASom    A    G        0      0        2 
   2  chr2_36886642     HCab    A    G        0      0        2 
   2  chr2_36886642     HPrz    A    G        0      0        2 
   2  chr2_36886642     ZBoe    A    G        1      2        2 
   2  chr2_36886642     ZGre    A    G        0      0        2 
   2  chr2_36886642     ZHar    A    G        0      0        2 
   2  chr2_36886642   Sample    A    G        0      0        2 
   2  chr2_36886888     AAsi    T    C        0      0        2 
   2  chr2_36886888     AKia    T    C        0      0        2 
   2  chr2_36886888     AOna    T    C        0      0        2 
   2  chr2_36886888     ASom    T    C        0      0        2 
   2  chr2_36886888     HCab    T    C        0      0        2 
   2  chr2_36886888     HPrz    T    C      0.5      1        2 
   2  chr2_36886888     ZBoe    T    C        0      0        2 
   2  chr2_36886888     ZGre    T    C        0      0        2 
   2  chr2_36886888     ZHar    T    C        0      0        2 
   2  chr2_36886888   Sample    T    C        0      0        2 
   2  chr2_36887334     AAsi    G    C        0      0        2 
   2  chr2_36887334     AKia    G    C        0      0        2 
   2  chr2_36887334     AOna    G    C        0      0        2 
   2  chr2_36887334     ASom    G    C        0      0        2 
   2  chr2_36887334     HCab    G    C        0      0        2 
   2  chr2_36887334     HPrz    G    C      0.5      1        2 
   2  chr2_36887334     ZBoe    G    C        0      0        2 
   2  chr2_36887334     ZGre    G    C        0      0        2 
   2  chr2_36887334     ZHar    G    C        0      0        2 
   2  chr2_36887334   Sample    G    C        0      0        2 
   2  chr2_36889260     AAsi    T    C        0      0        2 
   2  chr2_36889260     AKia    T    C        0      0        2 
   2  chr2_36889260     AOna    T    C        0      0        2 
   2  chr2_36889260     ASom    T    C        0      0        2 
   2  chr2_36889260     HCab    T    C        0      0        2 
   2  chr2_36889260     HPrz    T    C        0      0        2 
   2  chr2_36889260     ZBoe    T    C        0      0        2 
   2  chr2_36889260     ZGre    T    C        1      2        2 
   2  chr2_36889260     ZHar    T    C        0      0        2 
   2  chr2_36889260   Sample    T    C        0      0        2 
   2  chr2_36894807     AAsi    A    G        0      0        2 
   2  chr2_36894807     AKia    A    G        0      0        2 
   2  chr2_36894807     AOna    A    G      0.5      1        2 
   2  chr2_36894807     ASom    A    G        0      0        2 
   2  chr2_36894807     HCab    A    G        0      0        2 
   2  chr2_36894807     HPrz    A    G        0      0        2 
   2  chr2_36894807     ZBoe    A    G        0      0        2 
   2  chr2_36894807     ZGre    A    G        0      0        2 
   2  chr2_36894807     ZHar    A    G        0      0        2 
   2  chr2_36894807   Sample    A    G        0      0        2 
   2  chr2_36896662     AAsi    A    G        0      0        2 
   2  chr2_36896662     AKia    A    G        0      0        2 
   2  chr2_36896662     AOna    A    G      0.5      1        2 
   2  chr2_36896662     ASom    A    G        0      0        2 
   2  chr2_36896662     HCab    A    G        0      0        2 
   2  chr2_36896662     HPrz    A    G        0      0        2 
   2  chr2_36896662     ZBoe    A    G        0      0        2 
   2  chr2_36896662     ZGre    A    G        0      0        2 
   2  chr2_36896662     ZHar    A    G        0      0        2 
   2  chr2_36896662   Sample    A    G        0      0        2 
   2  chr2_36902743     AAsi    G    A        0      0        2 
   2  chr2_36902743     AKia    G    A        0      0        2 
   2  chr2_36902743     AOna    G    A        0      0        2 
   2  chr2_36902743     ASom    G    A        0      0        2 
   2  chr2_36902743     HCab    G    A        1      2        2 
   2  chr2_36902743     HPrz    G    A        1      2        2 
   2  chr2_36902743     ZBoe    G    A        0      0        2 
   2  chr2_36902743     ZGre    G    A        0      0        2 
   2  chr2_36902743     ZHar    G    A        0      0        2 
   2  chr2_36902743   Sample    G    A        0      0        2 
   2  chr2_36912112     AAsi    A    G        0      0        2 
   2  chr2_36912112     AKia    A    G      0.5      1        2 
   2  chr2_36912112     AOna    A    G        0      0        2 
   2  chr2_36912112     ASom    A    G        0      0        2 
   2  chr2_36912112     HCab    A    G        0      0        2 
   2  chr2_36912112     HPrz    A    G        0      0        2 
   2  chr2_36912112     ZBoe    A    G        0      0        2 
   2  chr2_36912112     ZGre    A    G        0      0        2 
   2  chr2_36912112     ZHar    A    G        0      0        2 
   2  chr2_36912112   Sample    A    G        0      0        2 
   2  chr2_36915508     AAsi    T    C        0      0        2 
   2  chr2_36915508     AKia    T    C        0      0        2 
   2  chr2_36915508     AOna    T    C      0.5      1        2 
   2  chr2_36915508     ASom    T    C        0      0        2 
   2  chr2_36915508     HCab    T    C        0      0        2 
   2  chr2_36915508     HPrz    T    C        0      0        2 
   2  chr2_36915508     ZBoe    T    C        0      0        2 
   2  chr2_36915508     ZGre    T    C        0      0        2 
   2  chr2_36915508     ZHar    T    C        0      0        2 
   2  chr2_36915508   Sample    T    C        0      0        2 
   2  chr2_36916558     AAsi    T    C        0      0        2 
   2  chr2_36916558     AKia    T    C        1      2        2 
   2  chr2_36916558     AOna    T    C        1      2        2 
   2  chr2_36916558     ASom    T    C        0      0        2 
   2  chr2_36916558     HCab    T    C        0      0        2 
   2  chr2_36916558     HPrz    T    C        0      0        2 
   2  chr2_36916558     ZBoe    T    C        0      0        2 
   2  chr2_36916558     ZGre    T    C        0      0        2 
   2  chr2_36916558     ZHar    T    C        0      0        2 
   2  chr2_36916558   Sample    T    C        0      0        2 
   2  chr2_36920390     AAsi    T    C        0      0        2 
   2  chr2_36920390     AKia    T    C        0      0        2 
   2  chr2_36920390     AOna    T    C        1      2        2 
   2  chr2_36920390     ASom    T    C        0      0        2 
   2  chr2_36920390     HCab    T    C        0      0        2 
   2  chr2_36920390     HPrz    T    C        0      0        2 
   2  chr2_36920390     ZBoe    T    C        0      0        2 
   2  chr2_36920390     ZGre    T    C        0      0        2 
   2  chr2_36920390     ZHar    T    C        0      0        2 
   2  chr2_36920390   Sample    T    C        0      0        2 
   2  chr2_36922818     AAsi    A    C        0      0        2 
   2  chr2_36922818     AKia    A    C        0      0        2 
   2  chr2_36922818     AOna    A    C        0      0        2 
   2  chr2_36922818     ASom    A    C      0.5      1        2 
   2  chr2_36922818     HCab    A    C        0      0        2 
   2  chr2_36922818     HPrz    A    C        0      0        2 
   2  chr2_36922818     ZBoe    A    C        0      0        2 
   2  chr2_36922818     ZGre    A    C        0      0        2 
   2  chr2_36922818     ZHar    A    C        0      0        2 
   2  chr2_36922818   Sample    A    C        1      2        2 
   2  chr2_36923185     AAsi    T    C      0.5      1        2 
   2  chr2_36923185     AKia    T    C        0      0        2 
   2  chr2_36923185     AOna    T    C        0      0        2 
   2  chr2_36923185     ASom    T    C        0      0        2 
   2  chr2_36923185     HCab    T    C        0      0        2 
   2  chr2_36923185     HPrz    T    C        0      0        2 
   2  chr2_36923185     ZBoe    T    C        0      0        2 
   2  chr2_36923185     ZGre    T    C        0      0        2 
   2  chr2_36923185     ZHar    T    C        0      0        2 
   2  chr2_36923185   Sample    T    C        0      0        2 
   2  chr2_36924240     AAsi    C    G        0      0        2 
   2  chr2_36924240     AKia    C    G        0      0        2 
   2  chr2_36924240     AOna    C    G        0      0        2 
   2  chr2_36924240     ASom    C    G        0      0        2 
   2  chr2_36924240     HCab    C    G        1      2        2 
   2  chr2_36924240     HPrz    C    G        1      2        2 
   2  chr2_36924240     ZBoe    C    G        0      0        2 
   2  chr2_36924240     ZGre    C    G        0      0        2 
   2  chr2_36924240     ZHar    C    G        0      0        2 
   2  chr2_36924240   Sample    C    G        0      0        2 
   2  chr2_36931936     AAsi    A    G        0      0        2 
   2  chr2_36931936     AKia    A    G        1      2        2 
   2  chr2_36931936     AOna    A    G        1      2        2 
   2  chr2_36931936     ASom    A    G        0      0        2 
   2  chr2_36931936     HCab    A    G        1      2        2 
   2  chr2_36931936     HPrz    A    G        1      2        2 
   2  chr2_36931936     ZBoe    A    G        0      0        2 
   2  chr2_36931936     ZGre    A    G        0      0        2 
   2  chr2_36931936     ZHar    A    G        0      0        2 
   2  chr2_36931936   Sample    A    G        0      0        2 
   2  chr2_36937199     AAsi    T    C        0      0        2 
   2  chr2_36937199     AKia    T    C      0.5      1        2 
   2  chr2_36937199     AOna    T    C        0      0        2 
   2  chr2_36937199     ASom    T    C        0      0        2 
   2  chr2_36937199     HCab    T    C        0      0        2 
   2  chr2_36937199     HPrz    T    C        0      0        2 
   2  chr2_36937199     ZBoe    T    C        0      0        2 
   2  chr2_36937199     ZGre    T    C        0      0        2 
   2  chr2_36937199     ZHar    T    C        0      0        2 
   2  chr2_36937199   Sample    T    C        0      0        2 
   2  chr2_36938087     AAsi    G    A        0      0        2 
   2  chr2_36938087     AKia    G    A        0      0        2 
   2  chr2_36938087     AOna    G    A      0.5      1        2 
   2  chr2_36938087     ASom    G    A        0      0        2 
   2  chr2_36938087     HCab    G    A        0      0        2 
   2  chr2_36938087     HPrz    G    A        0      0        2 
   2  chr2_36938087     ZBoe    G    A        0      0        2 
   2  chr2_36938087     ZGre    G    A        0      0        2 
   2  chr2_36938087     ZHar    G    A        0      0        2 
   2  chr2_36938087   Sample    G    A        0      0        2 
   2  chr2_36938405     AAsi    C    T        0      0        2 
   2  chr2_36938405     AKia    C    T        0      0        2 
   2  chr2_36938405     AOna    C    T        0      0        2 
   2  chr2_36938405     ASom    C    T        0      0        2 
   2  chr2_36938405     HCab    C    T        1      2        2 
   2  chr2_36938405     HPrz    C    T        1      2        2 
   2  chr2_36938405     ZBoe    C    T        0      0        2 
   2  chr2_36938405     ZGre    C    T        0      0        2 
   2  chr2_36938405     ZHar    C    T        0      0        2 
   2  chr2_36938405   Sample    C    T        0      0        2 
   2  chr2_36939453     AAsi    A    C        0      0        2 
   2  chr2_36939453     AKia    A    C        0      0        2 
   2  chr2_36939453     AOna    A    C      0.5      1        2 
   2  chr2_36939453     ASom    A    C        0      0        2 
   2  chr2_36939453     HCab    A    C        0      0        2 
   2  chr2_36939453     HPrz    A    C        0      0        2 
   2  chr2_36939453     ZBoe    A    C        0      0        2 
   2  chr2_36939453     ZGre    A    C        0      0        2 
   2  chr2_36939453     ZHar    A    C        0      0        2 
   2  chr2_36939453   Sample    A    C        0      0        2 
   2  chr2_36940078     AAsi    A    G        0      0        2 
   2  chr2_36940078     AKia    A    G        1      2        2 
   2  chr2_36940078     AOna    A    G      0.5      1        2 
   2  chr2_36940078     ASom    A    G        0      0        2 
   2  chr2_36940078     HCab    A    G        0      0        2 
   2  chr2_36940078     HPrz    A    G        0      0        2 
   2  chr2_36940078     ZBoe    A    G        0      0        2 
   2  chr2_36940078     ZGre    A    G        0      0        2 
   2  chr2_36940078     ZHar    A    G        0      0        2 
   2  chr2_36940078   Sample    A    G        0      0        2 
   2  chr2_36943097     AAsi    A    C        0      0        2 
   2  chr2_36943097     AKia    A    C        0      0        2 
   2  chr2_36943097     AOna    A    C        0      0        2 
   2  chr2_36943097     ASom    A    C        0      0        2 
   2  chr2_36943097     HCab    A    C        0      0        2 
   2  chr2_36943097     HPrz    A    C        0      0        2 
   2  chr2_36943097     ZBoe    A    C        0      0        2 
   2  chr2_36943097     ZGre    A    C        1      2        2 
   2  chr2_36943097     ZHar    A    C        0      0        2 
   2  chr2_36943097   Sample    A    C        0      0        2 
   2  chr2_36944325     AAsi    T    C        0      0        2 
   2  chr2_36944325     AKia    T    C        0      0        2 
   2  chr2_36944325     AOna    T    C        0      0        2 
   2  chr2_36944325     ASom    T    C        0      0        2 
   2  chr2_36944325     HCab    T    C        0      0        2 
   2  chr2_36944325     HPrz    T    C        0      0        2 
   2  chr2_36944325     ZBoe    T    C      0.5      1        2 
   2  chr2_36944325     ZGre    T    C        0      0        2 
   2  chr2_36944325     ZHar    T    C        0      0        2 
   2  chr2_36944325   Sample    T    C        0      0        2 
   2  chr2_36947977     AAsi    T    C        0      0        2 
   2  chr2_36947977     AKia    T    C        0      0        2 
   2  chr2_36947977     AOna    T    C        0      0        2 
   2  chr2_36947977     ASom    T    C        0      0        2 
   2  chr2_36947977     HCab    T    C        0      0        2 
   2  chr2_36947977     HPrz    T    C        0      0        2 
   2  chr2_36947977     ZBoe    T    C        0      0        2 
   2  chr2_36947977     ZGre    T    C        0      0        2 
   2  chr2_36947977     ZHar    T    C        1      2        2 
   2  chr2_36947977   Sample    T    C        0      0        2 
   2  chr2_36959172     AAsi    C    G        0      0        2 
   2  chr2_36959172     AKia    C    G        0      0        2 
   2  chr2_36959172     AOna    C    G        0      0        2 
   2  chr2_36959172     ASom    C    G        0      0        2 
   2  chr2_36959172     HCab    C    G        0      0        2 
   2  chr2_36959172     HPrz    C    G        0      0        2 
   2  chr2_36959172     ZBoe    C    G      0.5      1        2 
   2  chr2_36959172     ZGre    C    G        0      0        2 
   2  chr2_36959172     ZHar    C    G        0      0        2 
   2  chr2_36959172   Sample    C    G        0      0        2 
   2  chr2_36964883     AAsi    C    A        0      0        2 
   2  chr2_36964883     AKia    C    A        0      0        2 
   2  chr2_36964883     AOna    C    A        0      0        2 
   2  chr2_36964883     ASom    C    A        0      0        2 
   2  chr2_36964883     HCab    C    A        0      0        2 
   2  chr2_36964883     HPrz    C    A        0      0        2 
   2  chr2_36964883     ZBoe    C    A        1      2        2 
   2  chr2_36964883     ZGre    C    A        0      0        2 
   2  chr2_36964883     ZHar    C    A        0      0        2 
   2  chr2_36964883   Sample    C    A        0      0        2 
   2  chr2_36965731     AAsi    G    A        0      0        2 
   2  chr2_36965731     AKia    G    A        0      0        2 
   2  chr2_36965731     AOna    G    A        0      0        2 
   2  chr2_36965731     ASom    G    A        0      0        2 
   2  chr2_36965731     HCab    G    A        1      2        2 
   2  chr2_36965731     HPrz    G    A        1      2        2 
   2  chr2_36965731     ZBoe    G    A        0      0        2 
   2  chr2_36965731     ZGre    G    A        0      0        2 
   2  chr2_36965731     ZHar    G    A        0      0        2 
   2  chr2_36965731   Sample    G    A        0      0        2 
   2  chr2_36968841     AAsi    T    C        0      0        2 
   2  chr2_36968841     AKia    T    C        0      0        2 
   2  chr2_36968841     AOna    T    C        0      0        2 
   2  chr2_36968841     ASom    T    C        0      0        2 
   2  chr2_36968841     HCab    T    C        0      0        2 
   2  chr2_36968841     HPrz    T    C        0      0        2 
   2  chr2_36968841     ZBoe    T    C        0      0        2 
   2  chr2_36968841     ZGre    T    C        0      0        2 
   2  chr2_36968841     ZHar    T    C        1      2        2 
   2  chr2_36968841   Sample    T    C        0      0        2 
   2  chr2_36972249     AAsi    C    T        0      0        2 
   2  chr2_36972249     AKia    C    T        0      0        2 
   2  chr2_36972249     AOna    C    T      0.5      1        2 
   2  chr2_36972249     ASom    C    T        0      0        2 
   2  chr2_36972249     HCab    C    T        0      0        2 
   2  chr2_36972249     HPrz    C    T        0      0        2 
   2  chr2_36972249     ZBoe    C    T        0      0        2 
   2  chr2_36972249     ZGre    C    T        0      0        2 
   2  chr2_36972249     ZHar    C    T        0      0        2 
   2  chr2_36972249   Sample    C    T        0      0        2 
   2  chr2_36975792     AAsi    T    C        0      0        2 
   2  chr2_36975792     AKia    T    C        0      0        2 
   2  chr2_36975792     AOna    T    C      0.5      1        2 
   2  chr2_36975792     ASom    T    C        0      0        2 
   2  chr2_36975792     HCab    T    C        0      0        2 
   2  chr2_36975792     HPrz    T    C        0      0        2 
   2  chr2_36975792     ZBoe    T    C        0      0        2 
   2  chr2_36975792     ZGre    T    C        0      0        2 
   2  chr2_36975792     ZHar    T    C        0      0        2 
   2  chr2_36975792   Sample    T    C        0      0        2 
   2  chr2_36979981     AAsi    A    C      0.5      1        2 
   2  chr2_36979981     AKia    A    C        0      0        2 
   2  chr2_36979981     AOna    A    C        0      0        2 
   2  chr2_36979981     ASom    A    C      0.5      1        2 
   2  chr2_36979981     HCab    A    C        0      0        2 
   2  chr2_36979981     HPrz    A    C        0      0        2 
   2  chr2_36979981     ZBoe    A    C        0      0        2 
   2  chr2_36979981     ZGre    A    C        0      0        2 
   2  chr2_36979981     ZHar    A    C        0      0        2 
   2  chr2_36979981   Sample    A    C        0      0        2 
   2  chr2_36985677     AAsi    G    C        0      0        2 
   2  chr2_36985677     AKia    G    C        1      2        2 
   2  chr2_36985677     AOna    G    C        0      0        2 
   2  chr2_36985677     ASom    G    C        0      0        2 
   2  chr2_36985677     HCab    G    C        0      0        2 
   2  chr2_36985677     HPrz    G    C        0      0        2 
   2  chr2_36985677     ZBoe    G    C        0      0        2 
   2  chr2_36985677     ZGre    G    C        0      0        2 
   2  chr2_36985677     ZHar    G    C        0      0        2 
   2  chr2_36985677   Sample    G    C        0      0        2 
   2  chr2_36991588     AAsi    A    T        0      0        2 
   2  chr2_36991588     AKia    A    T        0      0        2 
   2  chr2_36991588     AOna    A    T        0      0        2 
   2  chr2_36991588     ASom    A    T        0      0        2 
   2  chr2_36991588     HCab    A    T        1      2        2 
   2  chr2_36991588     HPrz    A    T        1      2        2 
   2  chr2_36991588     ZBoe    A    T        0      0        2 
   2  chr2_36991588     ZGre    A    T        0      0        2 
   2  chr2_36991588     ZHar    A    T        0      0        2 
   2  chr2_36991588   Sample    A    T        0      0        2 
   2  chr2_36997944     AAsi    G    A        0      0        2 
   2  chr2_36997944     AKia    G    A        0      0        2 
   2  chr2_36997944     AOna    G    A      0.5      1        2 
   2  chr2_36997944     ASom    G    A        0      0        2 
   2  chr2_36997944     HCab    G    A        0      0        2 
   2  chr2_36997944     HPrz    G    A        0      0        2 
   2  chr2_36997944     ZBoe    G    A        0      0        2 
   2  chr2_36997944     ZGre    G    A        0      0        2 
   2  chr2_36997944     ZHar    G    A        0      0        2 
   2  chr2_36997944   Sample    G    A        0      0        2 
   2  chr2_36998896     AAsi    A    C        0      0        2 
   2  chr2_36998896     AKia    A    C        1      2        2 
   2  chr2_36998896     AOna    A    C        1      2        2 
   2  chr2_36998896     ASom    A    C        0      0        2 
   2  chr2_36998896     HCab    A    C        0      0        2 
   2  chr2_36998896     HPrz    A    C        0      0        2 
   2  chr2_36998896     ZBoe    A    C        0      0        2 
   2  chr2_36998896     ZGre    A    C        0      0        2 
   2  chr2_36998896     ZHar    A    C        0      0        2 
   2  chr2_36998896   Sample    A    C        0      0        2 
   2  chr2_37008795     AAsi    A    G        0      0        2 
   2  chr2_37008795     AKia    A    G        0      0        2 
   2  chr2_37008795     AOna    A    G        0      0        2 
   2  chr2_37008795     ASom    A    G        0      0        2 
   2  chr2_37008795     HCab    A    G        0      0        2 
   2  chr2_37008795     HPrz    A    G        0      0        2 
   2  chr2_37008795     ZBoe    A    G        0      0        2 
   2  chr2_37008795     ZGre    A    G      0.5      1        2 
   2  chr2_37008795     ZHar    A    G        0      0        2 
   2  chr2_37008795   Sample    A    G        0      0        2 
   2  chr2_37011774     AAsi    G    C        0      0        2 
   2  chr2_37011774     AKia    G    C        1      2        2 
   2  chr2_37011774     AOna    G    C        1      2        2 
   2  chr2_37011774     ASom    G    C        0      0        2 
   2  chr2_37011774     HCab    G    C        0      0        2 
   2  chr2_37011774     HPrz    G    C        0      0        2 
   2  chr2_37011774     ZBoe    G    C        0      0        2 
   2  chr2_37011774     ZGre    G    C        0      0        2 
   2  chr2_37011774     ZHar    G    C        0      0        2 
   2  chr2_37011774   Sample    G    C        0      0        2 
   2  chr2_37027235     AAsi    G    A        0      0        2 
   2  chr2_37027235     AKia    G    A        0      0        2 
   2  chr2_37027235     AOna    G    A        0      0        2 
   2  chr2_37027235     ASom    G    A        0      0        2 
   2  chr2_37027235     HCab    G    A        1      2        2 
   2  chr2_37027235     HPrz    G    A        1      2        2 
   2  chr2_37027235     ZBoe    G    A        0      0        2 
   2  chr2_37027235     ZGre    G    A        0      0        2 
   2  chr2_37027235     ZHar    G    A        0      0        2 
   2  chr2_37027235   Sample    G    A        1      2        2 
   2  chr2_37030041     AAsi    C    G        0      0        2 
   2  chr2_37030041     AKia    C    G        1      2        2 
   2  chr2_37030041     AOna    C    G        1      2        2 
   2  chr2_37030041     ASom    C    G        0      0        2 
   2  chr2_37030041     HCab    C    G        0      0        2 
   2  chr2_37030041     HPrz    C    G        0      0        2 
   2  chr2_37030041     ZBoe    C    G        0      0        2 
   2  chr2_37030041     ZGre    C    G        0      0        2 
   2  chr2_37030041     ZHar    C    G        0      0        2 
   2  chr2_37030041   Sample    C    G        0      0        2 
   2  chr2_37031084     AAsi    C    T        1      2        2 
   2  chr2_37031084     AKia    C    T        0      0        2 
   2  chr2_37031084     AOna    C    T        0      0        2 
   2  chr2_37031084     ASom    C    T        1      2        2 
   2  chr2_37031084     HCab    C    T        0      0        2 
   2  chr2_37031084     HPrz    C    T        0      0        2 
   2  chr2_37031084     ZBoe    C    T        0      0        2 
   2  chr2_37031084     ZGre    C    T        0      0        2 
   2  chr2_37031084     ZHar    C    T        0      0        2 
   2  chr2_37031084   Sample    C    T        1      2        2 
   2  chr2_37031324     AAsi    T    C        0      0        2 
   2  chr2_37031324     AKia    T    C        0      0        2 
   2  chr2_37031324     AOna    T    C        0      0        2 
   2  chr2_37031324     ASom    T    C        0      0        2 
   2  chr2_37031324     HCab    T    C        0      0        2 
   2  chr2_37031324     HPrz    T    C        0      0        2 
   2  chr2_37031324     ZBoe    T    C        1      2        2 
   2  chr2_37031324     ZGre    T    C        0      0        2 
   2  chr2_37031324     ZHar    T    C        0      0        2 
   2  chr2_37031324   Sample    T    C        0      0        2 
   2  chr2_37031399     AAsi    G    T        0      0        2 
   2  chr2_37031399     AKia    G    T        0      0        2 
   2  chr2_37031399     AOna    G    T        0      0        2 
   2  chr2_37031399     ASom    G    T        0      0        2 
   2  chr2_37031399     HCab    G    T        0      0        2 
   2  chr2_37031399     HPrz    G    T        0      0        2 
   2  chr2_37031399     ZBoe    G    T        0      0        2 
   2  chr2_37031399     ZGre    G    T      0.5      1        2 
   2  chr2_37031399     ZHar    G    T        0      0        2 
   2  chr2_37031399   Sample    G    T        0      0        2 
   2  chr2_37036301     AAsi    C    T        0      0        2 
   2  chr2_37036301     AKia    C    T        0      0        2 
   2  chr2_37036301     AOna    C    T        0      0        2 
   2  chr2_37036301     ASom    C    T        0      0        2 
   2  chr2_37036301     HCab    C    T        1      2        2 
   2  chr2_37036301     HPrz    C    T        1      2        2 
   2  chr2_37036301     ZBoe    C    T        0      0        2 
   2  chr2_37036301     ZGre    C    T        0      0        2 
   2  chr2_37036301     ZHar    C    T        0      0        2 
   2  chr2_37036301   Sample    C    T        0      0        2 
   2  chr2_37040274     AAsi    A    G        0      0        2 
   2  chr2_37040274     AKia    A    G        0      0        2 
   2  chr2_37040274     AOna    A    G        0      0        2 
   2  chr2_37040274     ASom    A    G        0      0        2 
   2  chr2_37040274     HCab    A    G        0      0        2 
   2  chr2_37040274     HPrz    A    G        0      0        2 
   2  chr2_37040274     ZBoe    A    G        0      0        2 
   2  chr2_37040274     ZGre    A    G        1      2        2 
   2  chr2_37040274     ZHar    A    G        0      0        2 
   2  chr2_37040274   Sample    A    G        0      0        2 
   2  chr2_37041325     AAsi    A    G        0      0        2 
   2  chr2_37041325     AKia    A    G        0      0        2 
   2  chr2_37041325     AOna    A    G        0      0        2 
   2  chr2_37041325     ASom    A    G        0      0        2 
   2  chr2_37041325     HCab    A    G        0      0        2 
   2  chr2_37041325     HPrz    A    G        0      0        2 
   2  chr2_37041325     ZBoe    A    G        0      0        2 
   2  chr2_37041325     ZGre    A    G        1      2        2 
   2  chr2_37041325     ZHar    A    G        0      0        2 
   2  chr2_37041325   Sample    A    G        0      0        2 
   2  chr2_37042980     AAsi    C    T        0      0        2 
   2  chr2_37042980     AKia    C    T        0      0        2 
   2  chr2_37042980     AOna    C    T        0      0        2 
   2  chr2_37042980     ASom    C    T        0      0        2 
   2  chr2_37042980     HCab    C    T        1      2        2 
   2  chr2_37042980     HPrz    C    T        1      2        2 
   2  chr2_37042980     ZBoe    C    T        0      0        2 
   2  chr2_37042980     ZGre    C    T        0      0        2 
   2  chr2_37042980     ZHar    C    T        0      0        2 
   2  chr2_37042980   Sample    C    T        0      0        2 
   2  chr2_37044644     AAsi    T    C        0      0        2 
   2  chr2_37044644     AKia    T    C        0      0        2 
   2  chr2_37044644     AOna    T    C      0.5      1        2 
   2  chr2_37044644     ASom    T    C        0      0        2 
   2  chr2_37044644     HCab    T    C        0      0        2 
   2  chr2_37044644     HPrz    T    C        0      0        2 
   2  chr2_37044644     ZBoe    T    C        0      0        2 
   2  chr2_37044644     ZGre    T    C        0      0        2 
   2  chr2_37044644     ZHar    T    C        0      0        2 
   2  chr2_37044644   Sample    T    C        0      0        2 
   2  chr2_37049585     AAsi    T    C        0      0        2 
   2  chr2_37049585     AKia    T    C        0      0        2 
   2  chr2_37049585     AOna    T    C        0      0        2 
   2  chr2_37049585     ASom    T    C        0      0        2 
   2  chr2_37049585     HCab    T    C        0      0        2 
   2  chr2_37049585     HPrz    T    C        0      0        2 
   2  chr2_37049585     ZBoe    T    C        0      0        2 
   2  chr2_37049585     ZGre    T    C        0      0        2 
   2  chr2_37049585     ZHar    T    C        1      2        2 
   2  chr2_37049585   Sample    T    C        0      0        2 
   2  chr2_37055128     AAsi    C    T        0      0        2 
   2  chr2_37055128     AKia    C    T        0      0        2 
   2  chr2_37055128     AOna    C    T        0      0        2 
   2  chr2_37055128     ASom    C    T        0      0        2 
   2  chr2_37055128     HCab    C    T        1      2        2 
   2  chr2_37055128     HPrz    C    T        1      2        2 
   2  chr2_37055128     ZBoe    C    T        0      0        2 
   2  chr2_37055128     ZGre    C    T        0      0        2 
   2  chr2_37055128     ZHar    C    T        0      0        2 
   2  chr2_37055128   Sample    C    T        0      0        2 
   2  chr2_37056716     AAsi    C    A        0      0        2 
   2  chr2_37056716     AKia    C    A        0      0        2 
   2  chr2_37056716     AOna    C    A        0      0        2 
   2  chr2_37056716     ASom    C    A        0      0        2 
   2  chr2_37056716     HCab    C    A        0      0        2 
   2  chr2_37056716     HPrz    C    A        0      0        2 
   2  chr2_37056716     ZBoe    C    A      0.5      1        2 
   2  chr2_37056716     ZGre    C    A        0      0        2 
   2  chr2_37056716     ZHar    C    A        0      0        2 
   2  chr2_37056716   Sample    C    A        0      0        2 
   2  chr2_37062557     AAsi    C    G        0      0        2 
   2  chr2_37062557     AKia    C    G        0      0        2 
   2  chr2_37062557     AOna    C    G        0      0        2 
   2  chr2_37062557     ASom    C    G        0      0        2 
   2  chr2_37062557     HCab    C    G        0      0        2 
   2  chr2_37062557     HPrz    C    G        0      0        2 
   2  chr2_37062557     ZBoe    C    G        0      0        2 
   2  chr2_37062557     ZGre    C    G      0.5      1        2 
   2  chr2_37062557     ZHar    C    G        0      0        2 
   2  chr2_37062557   Sample    C    G        0      0        2 
   2  chr2_37065449     AAsi    C    T        0      0        2 
   2  chr2_37065449     AKia    C    T        0      0        2 
   2  chr2_37065449     AOna    C    T        0      0        2 
   2  chr2_37065449     ASom    C    T        0      0        2 
   2  chr2_37065449     HCab    C    T        0      0        2 
   2  chr2_37065449     HPrz    C    T      0.5      1        2 
   2  chr2_37065449     ZBoe    C    T        0      0        2 
   2  chr2_37065449     ZGre    C    T        0      0        2 
   2  chr2_37065449     ZHar    C    T        0      0        2 
   2  chr2_37065449   Sample    C    T        0      0        2 
   2  chr2_37066017     AAsi    C    T        0      0        2 
   2  chr2_37066017     AKia    C    T        0      0        2 
   2  chr2_37066017     AOna    C    T        0      0        2 
   2  chr2_37066017     ASom    C    T        0      0        2 
   2  chr2_37066017     HCab    C    T        1      2        2 
   2  chr2_37066017     HPrz    C    T        1      2        2 
   2  chr2_37066017     ZBoe    C    T        0      0        2 
   2  chr2_37066017     ZGre    C    T        0      0        2 
   2  chr2_37066017     ZHar    C    T        0      0        2 
   2  chr2_37066017   Sample    C    T        0      0        2 
   2  chr2_37074139     AAsi    C    T        0      0        2 
   2  chr2_37074139     AKia    C    T        0      0        2 
   2  chr2_37074139     AOna    C    T        0      0        2 
   2  chr2_37074139     ASom    C    T        0      0        2 
   2  chr2_37074139     HCab    C    T        0      0        2 
   2  chr2_37074139     HPrz    C    T      0.5      1        2 
   2  chr2_37074139     ZBoe    C    T        0      0        2 
   2  chr2_37074139     ZGre    C    T        0      0        2 
   2  chr2_37074139     ZHar    C    T        0      0        2 
   2  chr2_37074139   Sample    C    T        0      0        2 
   2  chr2_37087045     AAsi    T    C        0      0        2 
   2  chr2_37087045     AKia    T    C        0      0        2 
   2  chr2_37087045     AOna    T    C        0      0        2 
   2  chr2_37087045     ASom    T    C        0      0        2 
   2  chr2_37087045     HCab    T    C        1      2        2 
   2  chr2_37087045     HPrz    T    C        1      2        2 
   2  chr2_37087045     ZBoe    T    C        0      0        2 
   2  chr2_37087045     ZGre    T    C        0      0        2 
   2  chr2_37087045     ZHar    T    C        0      0        2 
   2  chr2_37087045   Sample    T    C        0      0        2 
   2  chr2_37091408     AAsi    T    A        0      0        2 
   2  chr2_37091408     AKia    T    A        1      2        2 
   2  chr2_37091408     AOna    T    A      0.5      1        2 
   2  chr2_37091408     ASom    T    A        0      0        2 
   2  chr2_37091408     HCab    T    A        0      0        2 
   2  chr2_37091408     HPrz    T    A        0      0        2 
   2  chr2_37091408     ZBoe    T    A        0      0        2 
   2  chr2_37091408     ZGre    T    A        0      0        2 
   2  chr2_37091408     ZHar    T    A        0      0        2 
   2  chr2_37091408   Sample    T    A        0      0        2 
   2  chr2_37106438     AAsi    C    T        0      0        2 
   2  chr2_37106438     AKia    C    T        0      0        2 
   2  chr2_37106438     AOna    C    T        0      0        2 
   2  chr2_37106438     ASom    C    T        0      0        2 
   2  chr2_37106438     HCab    C    T        0      0        2 
   2  chr2_37106438     HPrz    C    T      0.5      1        2 
   2  chr2_37106438     ZBoe    C    T        0      0        2 
   2  chr2_37106438     ZGre    C    T        0      0        2 
   2  chr2_37106438     ZHar    C    T        0      0        2 
   2  chr2_37106438   Sample    C    T        0      0        2 
   2  chr2_37109191     AAsi    T    A        0      0        2 
   2  chr2_37109191     AKia    T    A        0      0        2 
   2  chr2_37109191     AOna    T    A        0      0        2 
   2  chr2_37109191     ASom    T    A        1      2        2 
   2  chr2_37109191     HCab    T    A        0      0        2 
   2  chr2_37109191     HPrz    T    A        0      0        2 
   2  chr2_37109191     ZBoe    T    A        0      0        2 
   2  chr2_37109191     ZGre    T    A        0      0        2 
   2  chr2_37109191     ZHar    T    A        0      0        2 
   2  chr2_37109191   Sample    T    A        0      0        2 
   2  chr2_37116491     AAsi    C    T        1      2        2 
   2  chr2_37116491     AKia    C    T        0      0        2 
   2  chr2_37116491     AOna    C    T        0      0        2 
   2  chr2_37116491     ASom    C    T        1      2        2 
   2  chr2_37116491     HCab    C    T        0      0        2 
   2  chr2_37116491     HPrz    C    T        0      0        2 
   2  chr2_37116491     ZBoe    C    T        0      0        2 
   2  chr2_37116491     ZGre    C    T        0      0        2 
   2  chr2_37116491     ZHar    C    T        0      0        2 
   2  chr2_37116491   Sample    C    T        1      2        2 
   2  chr2_37125526     AAsi    G    T        1      2        2 
   2  chr2_37125526     AKia    G    T        0      0        2 
   2  chr2_37125526     AOna    G    T        0      0        2 
   2  chr2_37125526     ASom    G    T        1      2        2 
   2  chr2_37125526     HCab    G    T        0      0        2 
   2  chr2_37125526     HPrz    G    T        0      0        2 
   2  chr2_37125526     ZBoe    G    T        0      0        2 
   2  chr2_37125526     ZGre    G    T        0      0        2 
   2  chr2_37125526     ZHar    G    T        0      0        2 
   2  chr2_37125526   Sample    G    T        1      2        2 
   2  chr2_37125766     AAsi    A    G        0      0        2 
   2  chr2_37125766     AKia    A    G        0      0        2 
   2  chr2_37125766     AOna    A    G        0      0        2 
   2  chr2_37125766     ASom    A    G        0      0        2 
   2  chr2_37125766     HCab    A    G        1      2        2 
   2  chr2_37125766     HPrz    A    G        1      2        2 
   2  chr2_37125766     ZBoe    A    G        0      0        2 
   2  chr2_37125766     ZGre    A    G        0      0        2 
   2  chr2_37125766     ZHar    A    G        0      0        2 
   2  chr2_37125766   Sample    A    G        0      0        2 
   2  chr2_37135662     AAsi    T    C        0      0        2 
   2  chr2_37135662     AKia    T    C        0      0        2 
   2  chr2_37135662     AOna    T    C        0      0        2 
   2  chr2_37135662     ASom    T    C        0      0        2 
   2  chr2_37135662     HCab    T    C        0      0        2 
   2  chr2_37135662     HPrz    T    C        0      0        2 
   2  chr2_37135662     ZBoe    T    C        0      0        2 
   2  chr2_37135662     ZGre    T    C        1      2        2 
   2  chr2_37135662     ZHar    T    C        0      0        2 
   2  chr2_37135662   Sample    T    C        0      0        2 
   2  chr2_37148781     AAsi    T    G        0      0        2 
   2  chr2_37148781     AKia    T    G        0      0        2 
   2  chr2_37148781     AOna    T    G        0      0        2 
   2  chr2_37148781     ASom    T    G        0      0        2 
   2  chr2_37148781     HCab    T    G        1      2        2 
   2  chr2_37148781     HPrz    T    G        1      2        2 
   2  chr2_37148781     ZBoe    T    G        0      0        2 
   2  chr2_37148781     ZGre    T    G        0      0        2 
   2  chr2_37148781     ZHar    T    G        0      0        2 
   2  chr2_37148781   Sample    T    G        0      0        2 
   2  chr2_37151554     AAsi    A    G        0      0        2 
   2  chr2_37151554     AKia    A    G        0      0        2 
   2  chr2_37151554     AOna    A    G        0      0        2 
   2  chr2_37151554     ASom    A    G        0      0        2 
   2  chr2_37151554     HCab    A    G        0      0        2 
   2  chr2_37151554     HPrz    A    G        0      0        2 
   2  chr2_37151554     ZBoe    A    G        1      2        2 
   2  chr2_37151554     ZGre    A    G        0      0        2 
   2  chr2_37151554     ZHar    A    G        1      2        2 
   2  chr2_37151554   Sample    A    G        0      0        2 
   2  chr2_37159821     AAsi    G    A        0      0        2 
   2  chr2_37159821     AKia    G    A        0      0        2 
   2  chr2_37159821     AOna    G    A        0      0        2 
   2  chr2_37159821     ASom    G    A        0      0        2 
   2  chr2_37159821     HCab    G    A        0      0        2 
   2  chr2_37159821     HPrz    G    A        0      0        2 
   2  chr2_37159821     ZBoe    G    A        0      0        2 
   2  chr2_37159821     ZGre    G    A        0      0        2 
   2  chr2_37159821     ZHar    G    A        1      2        2 
   2  chr2_37159821   Sample    G    A        0      0        2 
   2  chr2_37163131     AAsi    T    G        0      0        2 
   2  chr2_37163131     AKia    T    G        0      0        2 
   2  chr2_37163131     AOna    T    G        0      0        2 
   2  chr2_37163131     ASom    T    G        0      0        2 
   2  chr2_37163131     HCab    T    G        0      0        2 
   2  chr2_37163131     HPrz    T    G        0      0        2 
   2  chr2_37163131     ZBoe    T    G        1      2        2 
   2  chr2_37163131     ZGre    T    G        1      2        2 
   2  chr2_37163131     ZHar    T    G        1      2        2 
   2  chr2_37163131   Sample    T    G        0      0        2 
   2  chr2_37170157     AAsi    C    T        0      0        2 
   2  chr2_37170157     AKia    C    T        0      0        2 
   2  chr2_37170157     AOna    C    T      0.5      1        2 
   2  chr2_37170157     ASom    C    T        0      0        2 
   2  chr2_37170157     HCab    C    T        0      0        2 
   2  chr2_37170157     HPrz    C    T        0      0        2 
   2  chr2_37170157     ZBoe    C    T        0      0        2 
   2  chr2_37170157     ZGre    C    T        0      0        2 
   2  chr2_37170157     ZHar    C    T        0      0        2 
   2  chr2_37170157   Sample    C    T        0      0        2 
   2  chr2_37173247     AAsi    A    G        0      0        2 
   2  chr2_37173247     AKia    A    G        0      0        2 
   2  chr2_37173247     AOna    A    G        0      0        2 
   2  chr2_37173247     ASom    A    G        0      0        2 
   2  chr2_37173247     HCab    A    G        1      2        2 
   2  chr2_37173247     HPrz    A    G        1      2        2 
   2  chr2_37173247     ZBoe    A    G        0      0        2 
   2  chr2_37173247     ZGre    A    G        0      0        2 
   2  chr2_37173247     ZHar    A    G        0      0        2 
   2  chr2_37173247   Sample    A    G        0      0        2 
   2  chr2_37174524     AAsi    T    C        0      0        2 
   2  chr2_37174524     AKia    T    C      0.5      1        2 
   2  chr2_37174524     AOna    T    C        1      2        2 
   2  chr2_37174524     ASom    T    C        0      0        2 
   2  chr2_37174524     HCab    T    C        0      0        2 
   2  chr2_37174524     HPrz    T    C        0      0        2 
   2  chr2_37174524     ZBoe    T    C        1      2        2 
   2  chr2_37174524     ZGre    T    C        1      2        2 
   2  chr2_37174524     ZHar    T    C        1      2        2 
   2  chr2_37174524   Sample    T    C        0      0        2 
   2  chr2_37177578     AAsi    T    C        0      0        2 
   2  chr2_37177578     AKia    T    C        0      0        2 
   2  chr2_37177578     AOna    T    C        0      0        2 
   2  chr2_37177578     ASom    T    C        0      0        2 
   2  chr2_37177578     HCab    T    C        1      2        2 
   2  chr2_37177578     HPrz    T    C        1      2        2 
   2  chr2_37177578     ZBoe    T    C        0      0        2 
   2  chr2_37177578     ZGre    T    C        0      0        2 
   2  chr2_37177578     ZHar    T    C        0      0        2 
   2  chr2_37177578   Sample    T    C        0      0        2 
   2  chr2_37180418     AAsi    T    C        0      0        2 
   2  chr2_37180418     AKia    T    C        0      0        2 
   2  chr2_37180418     AOna    T    C        0      0        2 
   2  chr2_37180418     ASom    T    C        0      0        2 
   2  chr2_37180418     HCab    T    C        0      0        2 
   2  chr2_37180418     HPrz    T    C        0      0        2 
   2  chr2_37180418     ZBoe    T    C        0      0        2 
   2  chr2_37180418     ZGre    T    C      0.5      1        2 
   2  chr2_37180418     ZHar    T    C        0      0        2 
   2  chr2_37180418   Sample    T    C        0      0        2 
   2  chr2_37185183     AAsi    G    T        0      0        2 
   2  chr2_37185183     AKia    G    T        0      0        2 
   2  chr2_37185183     AOna    G    T        0      0        2 
   2  chr2_37185183     ASom    G    T        0      0        2 
   2  chr2_37185183     HCab    G    T        1      2        2 
   2  chr2_37185183     HPrz    G    T        1      2        2 
   2  chr2_37185183     ZBoe    G    T        0      0        2 
   2  chr2_37185183     ZGre    G    T        0      0        2 
   2  chr2_37185183     ZHar    G    T        0      0        2 
   2  chr2_37185183   Sample    G    T        0      0        2 
   2  chr2_37189833     AAsi    T    C        0      0        2 
   2  chr2_37189833     AKia    T    C        0      0        2 
   2  chr2_37189833     AOna    T    C        0      0        2 
   2  chr2_37189833     ASom    T    C        0      0        2 
   2  chr2_37189833     HCab    T    C        1      2        2 
   2  chr2_37189833     HPrz    T    C        1      2        2 
   2  chr2_37189833     ZBoe    T    C        0      0        2 
   2  chr2_37189833     ZGre    T    C        0      0        2 
   2  chr2_37189833     ZHar    T    C        0      0        2 
   2  chr2_37189833   Sample    T    C        0      0        2 
   2  chr2_37192542     AAsi    G    T        0      0        2 
   2  chr2_37192542     AKia    G    T      0.5      1        2 
   2  chr2_37192542     AOna    G    T        0      0        2 
   2  chr2_37192542     ASom    G    T        0      0        2 
   2  chr2_37192542     HCab    G    T        0      0        2 
   2  chr2_37192542     HPrz    G    T        0      0        2 
   2  chr2_37192542     ZBoe    G    T        0      0        2 
   2  chr2_37192542     ZGre    G    T        0      0        2 
   2  chr2_37192542     ZHar    G    T        0      0        2 
   2  chr2_37192542   Sample    G    T        0      0        2 
   2  chr2_37193783     AAsi    G    T        0      0        2 
   2  chr2_37193783     AKia    G    T        0      0        2 
   2  chr2_37193783     AOna    G    T        1      2        2 
   2  chr2_37193783     ASom    G    T        0      0        2 
   2  chr2_37193783     HCab    G    T        0      0        2 
   2  chr2_37193783     HPrz    G    T        0      0        2 
   2  chr2_37193783     ZBoe    G    T        0      0        2 
   2  chr2_37193783     ZGre    G    T        0      0        2 
   2  chr2_37193783     ZHar    G    T        0      0        2 
   2  chr2_37193783   Sample    G    T        0      0        2 
   2  chr2_37194014     AAsi    C    T        0      0        2 
   2  chr2_37194014     AKia    C    T        0      0        2 
   2  chr2_37194014     AOna    C    T        0      0        2 
   2  chr2_37194014     ASom    C    T        1      2        2 
   2  chr2_37194014     HCab    C    T        0      0        2 
   2  chr2_37194014     HPrz    C    T        0      0        2 
   2  chr2_37194014     ZBoe    C    T        0      0        2 
   2  chr2_37194014     ZGre    C    T        0      0        2 
   2  chr2_37194014     ZHar    C    T        0      0        2 
   2  chr2_37194014   Sample    C    T        1      2        2 
   2  chr2_37196718     AAsi    T    C        0      0        2 
   2  chr2_37196718     AKia    T    C        0      0        2 
   2  chr2_37196718     AOna    T    C        0      0        2 
   2  chr2_37196718     ASom    T    C      0.5      1        2 
   2  chr2_37196718     HCab    T    C        0      0        2 
   2  chr2_37196718     HPrz    T    C        0      0        2 
   2  chr2_37196718     ZBoe    T    C        0      0        2 
   2  chr2_37196718     ZGre    T    C        0      0        2 
   2  chr2_37196718     ZHar    T    C        0      0        2 
   2  chr2_37196718   Sample    T    C        0      0        2 
   2  chr2_37203997     AAsi    A    C        0      0        2 
   2  chr2_37203997     AKia    A    C        0      0        2 
   2  chr2_37203997     AOna    A    C        0      0        2 
   2  chr2_37203997     ASom    A    C        0      0        2 
   2  chr2_37203997     HCab    A    C        0      0        2 
   2  chr2_37203997     HPrz    A    C        0      0        2 
   2  chr2_37203997     ZBoe    A    C        0      0        2 
   2  chr2_37203997     ZGre    A    C        0      0        2 
   2  chr2_37203997     ZHar    A    C        1      2        2 
   2  chr2_37203997   Sample    A    C        0      0        2 
   2  chr2_37207595     AAsi    A    G        0      0        2 
   2  chr2_37207595     AKia    A    G        0      0        2 
   2  chr2_37207595     AOna    A    G        0      0        2 
   2  chr2_37207595     ASom    A    G      0.5      1        2 
   2  chr2_37207595     HCab    A    G        0      0        2 
   2  chr2_37207595     HPrz    A    G        0      0        2 
   2  chr2_37207595     ZBoe    A    G        0      0        2 
   2  chr2_37207595     ZGre    A    G        0      0        2 
   2  chr2_37207595     ZHar    A    G        0      0        2 
   2  chr2_37207595   Sample    A    G        0      0        2 
   2  chr2_37207722     AAsi    A    G        1      2        2 
   2  chr2_37207722     AKia    A    G        0      0        2 
   2  chr2_37207722     AOna    A    G        0      0        2 
   2  chr2_37207722     ASom    A    G        0      0        2 
   2  chr2_37207722     HCab    A    G        0      0        2 
   2  chr2_37207722     HPrz    A    G        0      0        2 
   2  chr2_37207722     ZBoe    A    G        0      0        2 
   2  chr2_37207722     ZGre    A    G        0      0        2 
   2  chr2_37207722     ZHar    A    G        0      0        2 
   2  chr2_37207722   Sample    A    G        1      2        2 
   2  chr2_37208603     AAsi    A    G        0      0        2 
   2  chr2_37208603     AKia    A    G        0      0        2 
   2  chr2_37208603     AOna    A    G        0      0        2 
   2  chr2_37208603     ASom    A    G        0      0        2 
   2  chr2_37208603     HCab    A    G        0      0        2 
   2  chr2_37208603     HPrz    A    G        0      0        2 
   2  chr2_37208603     ZBoe    A    G      0.5      1        2 
   2  chr2_37208603     ZGre    A    G        0      0        2 
   2  chr2_37208603     ZHar    A    G        0      0        2 
   2  chr2_37208603   Sample    A    G        0      0        2 
   2  chr2_37210337     AAsi    T    C        0      0        2 
   2  chr2_37210337     AKia    T    C        1      2        2 
   2  chr2_37210337     AOna    T    C      0.5      1        2 
   2  chr2_37210337     ASom    T    C        0      0        2 
   2  chr2_37210337     HCab    T    C        0      0        2 
   2  chr2_37210337     HPrz    T    C        0      0        2 
   2  chr2_37210337     ZBoe    T    C        0      0        2 
   2  chr2_37210337     ZGre    T    C        0      0        2 
   2  chr2_37210337     ZHar    T    C        0      0        2 
   2  chr2_37210337   Sample    T    C        0      0        2 
   2  chr2_37214171     AAsi    A    G        0      0        2 
   2  chr2_37214171     AKia    A    G        0      0        2 
   2  chr2_37214171     AOna    A    G        0      0        2 
   2  chr2_37214171     ASom    A    G      0.5      1        2 
   2  chr2_37214171     HCab    A    G        0      0        2 
   2  chr2_37214171     HPrz    A    G        0      0        2 
   2  chr2_37214171     ZBoe    A    G      0.5      1        2 
   2  chr2_37214171     ZGre    A    G        0      0        2 
   2  chr2_37214171     ZHar    A    G        0      0        2 
   2  chr2_37214171   Sample    A    G        0      0        2 
   2  chr2_37217237     AAsi    A    G        0      0        2 
   2  chr2_37217237     AKia    A    G        0      0        2 
   2  chr2_37217237     AOna    A    G      0.5      1        2 
   2  chr2_37217237     ASom    A    G        0      0        2 
   2  chr2_37217237     HCab    A    G        0      0        2 
   2  chr2_37217237     HPrz    A    G        0      0        2 
   2  chr2_37217237     ZBoe    A    G        0      0        2 
   2  chr2_37217237     ZGre    A    G        0      0        2 
   2  chr2_37217237     ZHar    A    G        0      0        2 
   2  chr2_37217237   Sample    A    G        0      0        2 
   2  chr2_37218717     AAsi    G    C        0      0        2 
   2  chr2_37218717     AKia    G    C        0      0        2 
   2  chr2_37218717     AOna    G    C        0      0        2 
   2  chr2_37218717     ASom    G    C      0.5      1        2 
   2  chr2_37218717     HCab    G    C        0      0        2 
   2  chr2_37218717     HPrz    G    C        0      0        2 
   2  chr2_37218717     ZBoe    G    C        0      0        2 
   2  chr2_37218717     ZGre    G    C        0      0        2 
   2  chr2_37218717     ZHar    G    C        0      0        2 
   2  chr2_37218717   Sample    G    C        0      0        2 
   2  chr2_37220624     AAsi    T    C        1      2        2 
   2  chr2_37220624     AKia    T    C        0      0        2 
   2  chr2_37220624     AOna    T    C        0      0        2 
   2  chr2_37220624     ASom    T    C        0      0        2 
   2  chr2_37220624     HCab    T    C        1      2        2 
   2  chr2_37220624     HPrz    T    C        1      2        2 
   2  chr2_37220624     ZBoe    T    C        0      0        2 
   2  chr2_37220624     ZGre    T    C        0      0        2 
   2  chr2_37220624     ZHar    T    C        0      0        2 
   2  chr2_37220624   Sample    T    C        1      2        2 
   2  chr2_37222774     AAsi    T    C        0      0        2 
   2  chr2_37222774     AKia    T    C        0      0        2 
   2  chr2_37222774     AOna    T    C        0      0        2 
   2  chr2_37222774     ASom    T    C        0      0        2 
   2  chr2_37222774     HCab    T    C        1      2        2 
   2  chr2_37222774     HPrz    T    C        1      2        2 
   2  chr2_37222774     ZBoe    T    C        0      0        2 
   2  chr2_37222774     ZGre    T    C        0      0        2 
   2  chr2_37222774     ZHar    T    C        0      0        2 
   2  chr2_37222774   Sample    T    C        0      0        2 
   2  chr2_37224080     AAsi    T    C        0      0        2 
   2  chr2_37224080     AKia    T    C        0      0        2 
   2  chr2_37224080     AOna    T    C      0.5      1        2 
   2  chr2_37224080     ASom    T    C        0      0        2 
   2  chr2_37224080     HCab    T    C        0      0        2 
   2  chr2_37224080     HPrz    T    C        0      0        2 
   2  chr2_37224080     ZBoe    T    C        0      0        2 
   2  chr2_37224080     ZGre    T    C        0      0        2 
   2  chr2_37224080     ZHar    T    C        0      0        2 
   2  chr2_37224080   Sample    T    C        0      0        2 
   2  chr2_37225547     AAsi    A    C        0      0        2 
   2  chr2_37225547     AKia    A    C        0      0        2 
   2  chr2_37225547     AOna    A    C        0      0        2 
   2  chr2_37225547     ASom    A    C        0      0        2 
   2  chr2_37225547     HCab    A    C        0      0        2 
   2  chr2_37225547     HPrz    A    C        0      0        2 
   2  chr2_37225547     ZBoe    A    C        0      0        2 
   2  chr2_37225547     ZGre    A    C        0      0        2 
   2  chr2_37225547     ZHar    A    C        1      2        2 
   2  chr2_37225547   Sample    A    C        0      0        2 
   2  chr2_37226088     AAsi    T    C      0.5      1        2 
   2  chr2_37226088     AKia    T    C        0      0        2 
   2  chr2_37226088     AOna    T    C        0      0        2 
   2  chr2_37226088     ASom    T    C        0      0        2 
   2  chr2_37226088     HCab    T    C        0      0        2 
   2  chr2_37226088     HPrz    T    C        0      0        2 
   2  chr2_37226088     ZBoe    T    C        0      0        2 
   2  chr2_37226088     ZGre    T    C        0      0        2 
   2  chr2_37226088     ZHar    T    C        0      0        2 
   2  chr2_37226088   Sample    T    C        1      2        2 
   2  chr2_37226333     AAsi    A    G        0      0        2 
   2  chr2_37226333     AKia    A    G        1      2        2 
   2  chr2_37226333     AOna    A    G        0      0        2 
   2  chr2_37226333     ASom    A    G        0      0        2 
   2  chr2_37226333     HCab    A    G        0      0        2 
   2  chr2_37226333     HPrz    A    G        0      0        2 
   2  chr2_37226333     ZBoe    A    G        0      0        2 
   2  chr2_37226333     ZGre    A    G        0      0        2 
   2  chr2_37226333     ZHar    A    G        0      0        2 
   2  chr2_37226333   Sample    A    G        0      0        2 
   2  chr2_37229384     AAsi    G    T        0      0        2 
   2  chr2_37229384     AKia    G    T        0      0        2 
   2  chr2_37229384     AOna    G    T        0      0        2 
   2  chr2_37229384     ASom    G    T        0      0        2 
   2  chr2_37229384     HCab    G    T        1      2        2 
   2  chr2_37229384     HPrz    G    T        1      2        2 
   2  chr2_37229384     ZBoe    G    T        0      0        2 
   2  chr2_37229384     ZGre    G    T        0      0        2 
   2  chr2_37229384     ZHar    G    T        0      0        2 
   2  chr2_37229384   Sample    G    T        0      0        2 
   2  chr2_37229508     AAsi    T    C        0      0        2 
   2  chr2_37229508     AKia    T    C        0      0        2 
   2  chr2_37229508     AOna    T    C        0      0        2 
   2  chr2_37229508     ASom    T    C        0      0        2 
   2  chr2_37229508     HCab    T    C        0      0        2 
   2  chr2_37229508     HPrz    T    C        0      0        2 
   2  chr2_37229508     ZBoe    T    C        1      2        2 
   2  chr2_37229508     ZGre    T    C        1      2        2 
   2  chr2_37229508     ZHar    T    C        0      0        2 
   2  chr2_37229508   Sample    T    C        0      0        2 
   2  chr2_37241920     AAsi    T    C        0      0        2 
   2  chr2_37241920     AKia    T    C        1      2        2 
   2  chr2_37241920     AOna    T    C        0      0        2 
   2  chr2_37241920     ASom    T    C        0      0        2 
   2  chr2_37241920     HCab    T    C        0      0        2 
   2  chr2_37241920     HPrz    T    C        0      0        2 
   2  chr2_37241920     ZBoe    T    C        0      0        2 
   2  chr2_37241920     ZGre    T    C        0      0        2 
   2  chr2_37241920     ZHar    T    C        0      0        2 
   2  chr2_37241920   Sample    T    C        0      0        2 
   2  chr2_37251206     AAsi    C    T        0      0        2 
   2  chr2_37251206     AKia    C    T        0      0        2 
   2  chr2_37251206     AOna    C    T        0      0        2 
   2  chr2_37251206     ASom    C    T        0      0        2 
   2  chr2_37251206     HCab    C    T        1      2        2 
   2  chr2_37251206     HPrz    C    T        1      2        2 
   2  chr2_37251206     ZBoe    C    T        0      0        2 
   2  chr2_37251206     ZGre    C    T        0      0        2 
   2  chr2_37251206     ZHar    C    T        0      0        2 
   2  chr2_37251206   Sample    C    T        0      0        2 
   2  chr2_37252196     AAsi    T    C        0      0        2 
   2  chr2_37252196     AKia    T    C        0      0        2 
   2  chr2_37252196     AOna    T    C        0      0        2 
   2  chr2_37252196     ASom    T    C        0      0        2 
   2  chr2_37252196     HCab    T    C        0      0        2 
   2  chr2_37252196     HPrz    T    C        0      0        2 
   2  chr2_37252196     ZBoe    T    C        0      0        2 
   2  chr2_37252196     ZGre    T    C        0      0        2 
   2  chr2_37252196     ZHar    T    C      0.5      1        2 
   2  chr2_37252196   Sample    T    C        0      0        2 
   2  chr2_37253596     AAsi    A    C        0      0        2 
   2  chr2_37253596     AKia    A    C        0      0        2 
   2  chr2_37253596     AOna    A    C        0      0        2 
   2  chr2_37253596     ASom    A    C        0      0        2 
   2  chr2_37253596     HCab    A    C        1      2        2 
   2  chr2_37253596     HPrz    A    C        1      2        2 
   2  chr2_37253596     ZBoe    A    C        0      0        2 
   2  chr2_37253596     ZGre    A    C        0      0        2 
   2  chr2_37253596     ZHar    A    C        0      0        2 
   2  chr2_37253596   Sample    A    C        0      0        2 
   2  chr2_37254573     AAsi    A    G        0      0        2 
   2  chr2_37254573     AKia    A    G        1      2        2 
   2  chr2_37254573     AOna    A    G        0      0        2 
   2  chr2_37254573     ASom    A    G        0      0        2 
   2  chr2_37254573     HCab    A    G        0      0        2 
   2  chr2_37254573     HPrz    A    G        0      0        2 
   2  chr2_37254573     ZBoe    A    G        0      0        2 
   2  chr2_37254573     ZGre    A    G        0      0        2 
   2  chr2_37254573     ZHar    A    G        0      0        2 
   2  chr2_37254573   Sample    A    G        0      0        2 
   2  chr2_37259284     AAsi    C    T        0      0        2 
   2  chr2_37259284     AKia    C    T        0      0        2 
   2  chr2_37259284     AOna    C    T        0      0        2 
   2  chr2_37259284     ASom    C    T        0      0        2 
   2  chr2_37259284     HCab    C    T        0      0        2 
   2  chr2_37259284     HPrz    C    T        0      0        2 
   2  chr2_37259284     ZBoe    C    T        0      0        2 
   2  chr2_37259284     ZGre    C    T      0.5      1        2 
   2  chr2_37259284     ZHar    C    T        0      0        2 
   2  chr2_37259284   Sample    C    T        0      0        2 
   2  chr2_37259312     AAsi    C    T        0      0        2 
   2  chr2_37259312     AKia    C    T        0      0        2 
   2  chr2_37259312     AOna    C    T        0      0        2 
   2  chr2_37259312     ASom    C    T        0      0        2 
   2  chr2_37259312     HCab    C    T        0      0        2 
   2  chr2_37259312     HPrz    C    T        0      0        2 
   2  chr2_37259312     ZBoe    C    T        1      2        2 
   2  chr2_37259312     ZGre    C    T        0      0        2 
   2  chr2_37259312     ZHar    C    T        0      0        2 
   2  chr2_37259312   Sample    C    T        0      0        2 
   2  chr2_37259517     AAsi    A    G        0      0        2 
   2  chr2_37259517     AKia    A    G        0      0        2 
   2  chr2_37259517     AOna    A    G        0      0        2 
   2  chr2_37259517     ASom    A    G        0      0        2 
   2  chr2_37259517     HCab    A    G        1      2        2 
   2  chr2_37259517     HPrz    A    G        1      2        2 
   2  chr2_37259517     ZBoe    A    G        0      0        2 
   2  chr2_37259517     ZGre    A    G        0      0        2 
   2  chr2_37259517     ZHar    A    G        0      0        2 
   2  chr2_37259517   Sample    A    G        0      0        2 
   2  chr2_37260636     AAsi    G    A        1      2        2 
   2  chr2_37260636     AKia    G    A        0      0        2 
   2  chr2_37260636     AOna    G    A        0      0        2 
   2  chr2_37260636     ASom    G    A      0.5      1        2 
   2  chr2_37260636     HCab    G    A        0      0        2 
   2  chr2_37260636     HPrz    G    A        0      0        2 
   2  chr2_37260636     ZBoe    G    A        0      0        2 
   2  chr2_37260636     ZGre    G    A        0      0        2 
   2  chr2_37260636     ZHar    G    A        0      0        2 
   2  chr2_37260636   Sample    G    A        1      2        2 
   2  chr2_37271087     AAsi    G    A        0      0        2 
   2  chr2_37271087     AKia    G    A        1      2        2 
   2  chr2_37271087     AOna    G    A        0      0        2 
   2  chr2_37271087     ASom    G    A        0      0        2 
   2  chr2_37271087     HCab    G    A        0      0        2 
   2  chr2_37271087     HPrz    G    A        0      0        2 
   2  chr2_37271087     ZBoe    G    A        0      0        2 
   2  chr2_37271087     ZGre    G    A        0      0        2 
   2  chr2_37271087     ZHar    G    A        0      0        2 
   2  chr2_37271087   Sample    G    A        0      0        2 
   2  chr2_37271549     AAsi    A    T        0      0        2 
   2  chr2_37271549     AKia    A    T        0      0        2 
   2  chr2_37271549     AOna    A    T        0      0        2 
   2  chr2_37271549     ASom    A    T        0      0        2 
   2  chr2_37271549     HCab    A    T        1      2        2 
   2  chr2_37271549     HPrz    A    T        1      2        2 
   2  chr2_37271549     ZBoe    A    T        0      0        2 
   2  chr2_37271549     ZGre    A    T        0      0        2 
   2  chr2_37271549     ZHar    A    T        0      0        2 
   2  chr2_37271549   Sample    A    T        0      0        2 
   2  chr2_37273928     AAsi    T    C        0      0        2 
   2  chr2_37273928     AKia    T    C        0      0        2 
   2  chr2_37273928     AOna    T    C        0      0        2 
   2  chr2_37273928     ASom    T    C        0      0        2 
   2  chr2_37273928     HCab    T    C        1      2        2 
   2  chr2_37273928     HPrz    T    C        1      2        2 
   2  chr2_37273928     ZBoe    T    C        0      0        2 
   2  chr2_37273928     ZGre    T    C        0      0        2 
   2  chr2_37273928     ZHar    T    C        0      0        2 
   2  chr2_37273928   Sample    T    C        0      0        2 
   2  chr2_37275743     AAsi    C    A        0      0        2 
   2  chr2_37275743     AKia    C    A        0      0        2 
   2  chr2_37275743     AOna    C    A        0      0        2 
   2  chr2_37275743     ASom    C    A        0      0        2 
   2  chr2_37275743     HCab    C    A        0      0        2 
   2  chr2_37275743     HPrz    C    A        0      0        2 
   2  chr2_37275743     ZBoe    C    A        1      2        2 
   2  chr2_37275743     ZGre    C    A        1      2        2 
   2  chr2_37275743     ZHar    C    A        1      2        2 
   2  chr2_37275743   Sample    C    A        0      0        2 
   2  chr2_37278894     AAsi    T    C        0      0        2 
   2  chr2_37278894     AKia    T    C        0      0        2 
   2  chr2_37278894     AOna    T    C        0      0        2 
   2  chr2_37278894     ASom    T    C      0.5      1        2 
   2  chr2_37278894     HCab    T    C        0      0        2 
   2  chr2_37278894     HPrz    T    C        0      0        2 
   2  chr2_37278894     ZBoe    T    C        0      0        2 
   2  chr2_37278894     ZGre    T    C        0      0        2 
   2  chr2_37278894     ZHar    T    C        0      0        2 
   2  chr2_37278894   Sample    T    C        0      0        2 
   2  chr2_37279509     AAsi    A    G        0      0        2 
   2  chr2_37279509     AKia    A    G        1      2        2 
   2  chr2_37279509     AOna    A    G        1      2        2 
   2  chr2_37279509     ASom    A    G        0      0        2 
   2  chr2_37279509     HCab    A    G        0      0        2 
   2  chr2_37279509     HPrz    A    G        0      0        2 
   2  chr2_37279509     ZBoe    A    G      0.5      1        2 
   2  chr2_37279509     ZGre    A    G        0      0        2 
   2  chr2_37279509     ZHar    A    G        0      0        2 
   2  chr2_37279509   Sample    A    G        0      0        2 
   2  chr2_37290226     AAsi    A    T        0      0        2 
   2  chr2_37290226     AKia    A    T        0      0        2 
   2  chr2_37290226     AOna    A    T        0      0        2 
   2  chr2_37290226     ASom    A    T        0      0        2 
   2  chr2_37290226     HCab    A    T        1      2        2 
   2  chr2_37290226     HPrz    A    T        1      2        2 
   2  chr2_37290226     ZBoe    A    T        0      0        2 
   2  chr2_37290226     ZGre    A    T        0      0        2 
   2  chr2_37290226     ZHar    A    T        0      0        2 
   2  chr2_37290226   Sample    A    T        0      0        2 
   2  chr2_37293963     AAsi    A    G        1      2        2 
   2  chr2_37293963     AKia    A    G        1      2        2 
   2  chr2_37293963     AOna    A    G        1      2        2 
   2  chr2_37293963     ASom    A    G        1      2        2 
   2  chr2_37293963     HCab    A    G        0      0        2 
   2  chr2_37293963     HPrz    A    G        0      0        2 
   2  chr2_37293963     ZBoe    A    G        0      0        2 
   2  chr2_37293963     ZGre    A    G        0      0        2 
   2  chr2_37293963     ZHar    A    G        0      0        2 
   2  chr2_37293963   Sample    A    G        1      2        2 
   2  chr2_37294054     AAsi    T    C        0      0        2 
   2  chr2_37294054     AKia    T    C        0      0        2 
   2  chr2_37294054     AOna    T    C        0      0        2 
   2  chr2_37294054     ASom    T    C        0      0        2 
   2  chr2_37294054     HCab    T    C        1      2        2 
   2  chr2_37294054     HPrz    T    C        1      2        2 
   2  chr2_37294054     ZBoe    T    C        0      0        2 
   2  chr2_37294054     ZGre    T    C        0      0        2 
   2  chr2_37294054     ZHar    T    C        0      0        2 
   2  chr2_37294054   Sample    T    C        0      0        2 
   2  chr2_37297973     AAsi    A    G        0      0        2 
   2  chr2_37297973     AKia    A    G        0      0        2 
   2  chr2_37297973     AOna    A    G        0      0        2 
   2  chr2_37297973     ASom    A    G        0      0        2 
   2  chr2_37297973     HCab    A    G        1      2        2 
   2  chr2_37297973     HPrz    A    G        1      2        2 
   2  chr2_37297973     ZBoe    A    G        0      0        2 
   2  chr2_37297973     ZGre    A    G        0      0        2 
   2  chr2_37297973     ZHar    A    G        0      0        2 
   2  chr2_37297973   Sample    A    G        0      0        2 
   2  chr2_37300762     AAsi    T    C        0      0        2 
   2  chr2_37300762     AKia    T    C        0      0        2 
   2  chr2_37300762     AOna    T    C        0      0        2 
   2  chr2_37300762     ASom    T    C        0      0        2 
   2  chr2_37300762     HCab    T    C        0      0        2 
   2  chr2_37300762     HPrz    T    C        0      0        2 
   2  chr2_37300762     ZBoe    T    C        0      0        2 
   2  chr2_37300762     ZGre    T    C        0      0        2 
   2  chr2_37300762     ZHar    T    C      0.5      1        2 
   2  chr2_37300762   Sample    T    C        0      0        2 
   2  chr2_37305653     AAsi    C    T        0      0        2 
   2  chr2_37305653     AKia    C    T        0      0        2 
   2  chr2_37305653     AOna    C    T        0      0        2 
   2  chr2_37305653     ASom    C    T        0      0        2 
   2  chr2_37305653     HCab    C    T        1      2        2 
   2  chr2_37305653     HPrz    C    T        1      2        2 
   2  chr2_37305653     ZBoe    C    T        0      0        2 
   2  chr2_37305653     ZGre    C    T        0      0        2 
   2  chr2_37305653     ZHar    C    T        0      0        2 
   2  chr2_37305653   Sample    C    T        0      0        2 
   2  chr2_37315238     AAsi    A    G        0      0        2 
   2  chr2_37315238     AKia    A    G        0      0        2 
   2  chr2_37315238     AOna    A    G        0      0        2 
   2  chr2_37315238     ASom    A    G        0      0        2 
   2  chr2_37315238     HCab    A    G        0      0        2 
   2  chr2_37315238     HPrz    A    G        0      0        2 
   2  chr2_37315238     ZBoe    A    G        0      0        2 
   2  chr2_37315238     ZGre    A    G        0      0        2 
   2  chr2_37315238     ZHar    A    G        1      2        2 
   2  chr2_37315238   Sample    A    G        0      0        2 
   2  chr2_37322358     AAsi    T    C        1      2        2 
   2  chr2_37322358     AKia    T    C        1      2        2 
   2  chr2_37322358     AOna    T    C      0.5      1        2 
   2  chr2_37322358     ASom    T    C        1      2        2 
   2  chr2_37322358     HCab    T    C        0      0        2 
   2  chr2_37322358     HPrz    T    C        0      0        2 
   2  chr2_37322358     ZBoe    T    C        0      0        2 
   2  chr2_37322358     ZGre    T    C        0      0        2 
   2  chr2_37322358     ZHar    T    C        0      0        2 
   2  chr2_37322358   Sample    T    C        1      2        2 
   2  chr2_37323327     AAsi    G    A        0      0        2 
   2  chr2_37323327     AKia    G    A        0      0        2 
   2  chr2_37323327     AOna    G    A        0      0        2 
   2  chr2_37323327     ASom    G    A        1      2        2 
   2  chr2_37323327     HCab    G    A        0      0        2 
   2  chr2_37323327     HPrz    G    A        0      0        2 
   2  chr2_37323327     ZBoe    G    A        0      0        2 
   2  chr2_37323327     ZGre    G    A        0      0        2 
   2  chr2_37323327     ZHar    G    A        0      0        2 
   2  chr2_37323327   Sample    G    A        0      0        2 
   2  chr2_37327589     AAsi    T    C        0      0        2 
   2  chr2_37327589     AKia    T    C      0.5      1        2 
   2  chr2_37327589     AOna    T    C        0      0        2 
   2  chr2_37327589     ASom    T    C        0      0        2 
   2  chr2_37327589     HCab    T    C        0      0        2 
   2  chr2_37327589     HPrz    T    C        0      0        2 
   2  chr2_37327589     ZBoe    T    C        0      0        2 
   2  chr2_37327589     ZGre    T    C        0      0        2 
   2  chr2_37327589     ZHar    T    C        0      0        2 
   2  chr2_37327589   Sample    T    C        0      0        2 
   2  chr2_37328347     AAsi    G    A        0      0        2 
   2  chr2_37328347     AKia    G    A        0      0        2 
   2  chr2_37328347     AOna    G    A      0.5      1        2 
   2  chr2_37328347     ASom    G    A        0      0        2 
   2  chr2_37328347     HCab    G    A        0      0        2 
   2  chr2_37328347     HPrz    G    A        0      0        2 
   2  chr2_37328347     ZBoe    G    A        0      0        2 
   2  chr2_37328347     ZGre    G    A        0      0        2 
   2  chr2_37328347     ZHar    G    A        0      0        2 
   2  chr2_37328347   Sample    G    A        0      0        2 
   2  chr2_37329674     AAsi    G    C        0      0        2 
   2  chr2_37329674     AKia    G    C        0      0        2 
   2  chr2_37329674     AOna    G    C        0      0        2 
   2  chr2_37329674     ASom    G    C        0      0        2 
   2  chr2_37329674     HCab    G    C        0      0        2 
   2  chr2_37329674     HPrz    G    C        0      0        2 
   2  chr2_37329674     ZBoe    G    C      0.5      1        2 
   2  chr2_37329674     ZGre    G    C        0      0        2 
   2  chr2_37329674     ZHar    G    C        0      0        2 
   2  chr2_37329674   Sample    G    C        0      0        2 
   2  chr2_37333333     AAsi    G    C        0      0        2 
   2  chr2_37333333     AKia    G    C        0      0        2 
   2  chr2_37333333     AOna    G    C        0      0        2 
   2  chr2_37333333     ASom    G    C        0      0        2 
   2  chr2_37333333     HCab    G    C        1      2        2 
   2  chr2_37333333     HPrz    G    C        1      2        2 
   2  chr2_37333333     ZBoe    G    C        0      0        2 
   2  chr2_37333333     ZGre    G    C        0      0        2 
   2  chr2_37333333     ZHar    G    C        0      0        2 
   2  chr2_37333333   Sample    G    C        0      0        2 
   2  chr2_37337589     AAsi    A    G        0      0        2 
   2  chr2_37337589     AKia    A    G        0      0        2 
   2  chr2_37337589     AOna    A    G      0.5      1        2 
   2  chr2_37337589     ASom    A    G        0      0        2 
   2  chr2_37337589     HCab    A    G        0      0        2 
   2  chr2_37337589     HPrz    A    G        0      0        2 
   2  chr2_37337589     ZBoe    A    G        0      0        2 
   2  chr2_37337589     ZGre    A    G        0      0        2 
   2  chr2_37337589     ZHar    A    G        0      0        2 
   2  chr2_37337589   Sample    A    G        0      0        2 
   2  chr2_37338472     AAsi    T    C        0      0        2 
   2  chr2_37338472     AKia    T    C        0      0        2 
   2  chr2_37338472     AOna    T    C        0      0        2 
   2  chr2_37338472     ASom    T    C        0      0        2 
   2  chr2_37338472     HCab    T    C        1      2        2 
   2  chr2_37338472     HPrz    T    C        1      2        2 
   2  chr2_37338472     ZBoe    T    C        0      0        2 
   2  chr2_37338472     ZGre    T    C        0      0        2 
   2  chr2_37338472     ZHar    T    C        0      0        2 
   2  chr2_37338472   Sample    T    C        0      0        2 
   2  chr2_37350573     AAsi    G    C        0      0        2 
   2  chr2_37350573     AKia    G    C        0      0        2 
   2  chr2_37350573     AOna    G    C        0      0        2 
   2  chr2_37350573     ASom    G    C      0.5      1        2 
   2  chr2_37350573     HCab    G    C        0      0        2 
   2  chr2_37350573     HPrz    G    C        0      0        2 
   2  chr2_37350573     ZBoe    G    C        0      0        2 
   2  chr2_37350573     ZGre    G    C        0      0        2 
   2  chr2_37350573     ZHar    G    C        0      0        2 
   2  chr2_37350573   Sample    G    C        0      0        2 
   2  chr2_37350817     AAsi    T    C        1      2        2 
   2  chr2_37350817     AKia    T    C        0      0        2 
   2  chr2_37350817     AOna    T    C        0      0        2 
   2  chr2_37350817     ASom    T    C      0.5      1        2 
   2  chr2_37350817     HCab    T    C        0      0        2 
   2  chr2_37350817     HPrz    T    C        0      0        2 
   2  chr2_37350817     ZBoe    T    C        0      0        2 
   2  chr2_37350817     ZGre    T    C        0      0        2 
   2  chr2_37350817     ZHar    T    C        0      0        2 
   2  chr2_37350817   Sample    T    C        1      2        2 
   2  chr2_37360702     AAsi    C    G        0      0        2 
   2  chr2_37360702     AKia    C    G        0      0        2 
   2  chr2_37360702     AOna    C    G        0      0        2 
   2  chr2_37360702     ASom    C    G        0      0        2 
   2  chr2_37360702     HCab    C    G        1      2        2 
   2  chr2_37360702     HPrz    C    G        1      2        2 
   2  chr2_37360702     ZBoe    C    G        0      0        2 
   2  chr2_37360702     ZGre    C    G        0      0        2 
   2  chr2_37360702     ZHar    C    G        0      0        2 
   2  chr2_37360702   Sample    C    G        0      0        2 
   2  chr2_37367745     AAsi    A    G      0.5      1        2 
   2  chr2_37367745     AKia    A    G        0      0        2 
   2  chr2_37367745     AOna    A    G        0      0        2 
   2  chr2_37367745     ASom    A    G        0      0        2 
   2  chr2_37367745     HCab    A    G        0      0        2 
   2  chr2_37367745     HPrz    A    G        0      0        2 
   2  chr2_37367745     ZBoe    A    G        0      0        2 
   2  chr2_37367745     ZGre    A    G        0      0        2 
   2  chr2_37367745     ZHar    A    G        0      0        2 
   2  chr2_37367745   Sample    A    G        0      0        2 
   2  chr2_37370929     AAsi    G    C        0      0        2 
   2  chr2_37370929     AKia    G    C        0      0        2 
   2  chr2_37370929     AOna    G    C      0.5      1        2 
   2  chr2_37370929     ASom    G    C        0      0        2 
   2  chr2_37370929     HCab    G    C        0      0        2 
   2  chr2_37370929     HPrz    G    C        0      0        2 
   2  chr2_37370929     ZBoe    G    C        0      0        2 
   2  chr2_37370929     ZGre    G    C        0      0        2 
   2  chr2_37370929     ZHar    G    C        0      0        2 
   2  chr2_37370929   Sample    G    C        0      0        2 
   2  chr2_37371537     AAsi    G    A        0      0        2 
   2  chr2_37371537     AKia    G    A        0      0        2 
   2  chr2_37371537     AOna    G    A        0      0        2 
   2  chr2_37371537     ASom    G    A        0      0        2 
   2  chr2_37371537     HCab    G    A        0      0        2 
   2  chr2_37371537     HPrz    G    A        0      0        2 
   2  chr2_37371537     ZBoe    G    A        0      0        2 
   2  chr2_37371537     ZGre    G    A      0.5      1        2 
   2  chr2_37371537     ZHar    G    A        0      0        2 
   2  chr2_37371537   Sample    G    A        0      0        2 
   2  chr2_37378746     AAsi    A    G        0      0        2 
   2  chr2_37378746     AKia    A    G        0      0        2 
   2  chr2_37378746     AOna    A    G        0      0        2 
   2  chr2_37378746     ASom    A    G        0      0        2 
   2  chr2_37378746     HCab    A    G        1      2        2 
   2  chr2_37378746     HPrz    A    G      0.5      1        2 
   2  chr2_37378746     ZBoe    A    G        0      0        2 
   2  chr2_37378746     ZGre    A    G        0      0        2 
   2  chr2_37378746     ZHar    A    G        0      0        2 
   2  chr2_37378746   Sample    A    G        0      0        2 
   2  chr2_37381405     AAsi    T    C        0      0        2 
   2  chr2_37381405     AKia    T    C        0      0        2 
   2  chr2_37381405     AOna    T    C      0.5      1        2 
   2  chr2_37381405     ASom    T    C        0      0        2 
   2  chr2_37381405     HCab    T    C        0      0        2 
   2  chr2_37381405     HPrz    T    C        0      0        2 
   2  chr2_37381405     ZBoe    T    C        0      0        2 
   2  chr2_37381405     ZGre    T    C        0      0        2 
   2  chr2_37381405     ZHar    T    C        0      0        2 
   2  chr2_37381405   Sample    T    C        0      0        2 
   2  chr2_37396348     AAsi    C    G        0      0        2 
   2  chr2_37396348     AKia    C    G        0      0        2 
   2  chr2_37396348     AOna    C    G        0      0        2 
   2  chr2_37396348     ASom    C    G      0.5      1        2 
   2  chr2_37396348     HCab    C    G        0      0        2 
   2  chr2_37396348     HPrz    C    G        0      0        2 
   2  chr2_37396348     ZBoe    C    G        0      0        2 
   2  chr2_37396348     ZGre    C    G        0      0        2 
   2  chr2_37396348     ZHar    C    G        0      0        2 
   2  chr2_37396348   Sample    C    G        0      0        2 
   2  chr2_37399981     AAsi    C    T        0      0        2 
   2  chr2_37399981     AKia    C    T        0      0        2 
   2  chr2_37399981     AOna    C    T      0.5      1        2 
   2  chr2_37399981     ASom    C    T        0      0        2 
   2  chr2_37399981     HCab    C    T        0      0        2 
   2  chr2_37399981     HPrz    C    T        0      0        2 
   2  chr2_37399981     ZBoe    C    T        0      0        2 
   2  chr2_37399981     ZGre    C    T        0      0        2 
   2  chr2_37399981     ZHar    C    T        0      0        2 
   2  chr2_37399981   Sample    C    T        0      0        2 
   2  chr2_37402757     AAsi    T    C        0      0        2 
   2  chr2_37402757     AKia    T    C        1      2        2 
   2  chr2_37402757     AOna    T    C        0      0        2 
   2  chr2_37402757     ASom    T    C        0      0        2 
   2  chr2_37402757     HCab    T    C        0      0        2 
   2  chr2_37402757     HPrz    T    C        0      0        2 
   2  chr2_37402757     ZBoe    T    C        0      0        2 
   2  chr2_37402757     ZGre    T    C        0      0        2 
   2  chr2_37402757     ZHar    T    C        0      0        2 
   2  chr2_37402757   Sample    T    C        0      0        2 
   2  chr2_37405227     AAsi    T    C        0      0        2 
   2  chr2_37405227     AKia    T    C        0      0        2 
   2  chr2_37405227     AOna    T    C        0      0        2 
   2  chr2_37405227     ASom    T    C        0      0        2 
   2  chr2_37405227     HCab    T    C        0      0        2 
   2  chr2_37405227     HPrz    T    C      0.5      1        2 
   2  chr2_37405227     ZBoe    T    C        0      0        2 
   2  chr2_37405227     ZGre    T    C        0      0        2 
   2  chr2_37405227     ZHar    T    C        0      0        2 
   2  chr2_37405227   Sample    T    C        0      0        2 
   2  chr2_37405492     AAsi    A    G        0      0        2 
   2  chr2_37405492     AKia    A    G        0      0        2 
   2  chr2_37405492     AOna    A    G        0      0        2 
   2  chr2_37405492     ASom    A    G        0      0        2 
   2  chr2_37405492     HCab    A    G        0      0        2 
   2  chr2_37405492     HPrz    A    G        0      0        2 
   2  chr2_37405492     ZBoe    A    G      0.5      1        2 
   2  chr2_37405492     ZGre    A    G        0      0        2 
   2  chr2_37405492     ZHar    A    G        0      0        2 
   2  chr2_37405492   Sample    A    G        0      0        2 
   2  chr2_37408214     AAsi    G    A        0      0        2 
   2  chr2_37408214     AKia    G    A        0      0        2 
   2  chr2_37408214     AOna    G    A        0      0        2 
   2  chr2_37408214     ASom    G    A        0      0        2 
   2  chr2_37408214     HCab    G    A        1      2        2 
   2  chr2_37408214     HPrz    G    A        1      2        2 
   2  chr2_37408214     ZBoe    G    A        0      0        2 
   2  chr2_37408214     ZGre    G    A        0      0        2 
   2  chr2_37408214     ZHar    G    A        0      0        2 
   2  chr2_37408214   Sample    G    A        0      0        2 
   2  chr2_37408999     AAsi    A    C        0      0        2 
   2  chr2_37408999     AKia    A    C        0      0        2 
   2  chr2_37408999     AOna    A    C        0      0        2 
   2  chr2_37408999     ASom    A    C        0      0        2 
   2  chr2_37408999     HCab    A    C        0      0        2 
   2  chr2_37408999     HPrz    A    C      0.5      1        2 
   2  chr2_37408999     ZBoe    A    C        0      0        2 
   2  chr2_37408999     ZGre    A    C        0      0        2 
   2  chr2_37408999     ZHar    A    C        0      0        2 
   2  chr2_37408999   Sample    A    C        0      0        2 
   2  chr2_37411630     AAsi    T    C        0      0        2 
   2  chr2_37411630     AKia    T    C        0      0        2 
   2  chr2_37411630     AOna    T    C      0.5      1        2 
   2  chr2_37411630     ASom    T    C        0      0        2 
   2  chr2_37411630     HCab    T    C        0      0        2 
   2  chr2_37411630     HPrz    T    C        0      0        2 
   2  chr2_37411630     ZBoe    T    C        0      0        2 
   2  chr2_37411630     ZGre    T    C        0      0        2 
   2  chr2_37411630     ZHar    T    C        0      0        2 
   2  chr2_37411630   Sample    T    C        0      0        2 
   2  chr2_37413491     AAsi    C    T        0      0        2 
   2  chr2_37413491     AKia    C    T        0      0        2 
   2  chr2_37413491     AOna    C    T        0      0        2 
   2  chr2_37413491     ASom    C    T        0      0        2 
   2  chr2_37413491     HCab    C    T        1      2        2 
   2  chr2_37413491     HPrz    C    T        1      2        2 
   2  chr2_37413491     ZBoe    C    T        0      0        2 
   2  chr2_37413491     ZGre    C    T        0      0        2 
   2  chr2_37413491     ZHar    C    T        0      0        2 
   2  chr2_37413491   Sample    C    T        0      0        2 
   2  chr2_37413975     AAsi    A    G        0      0        2 
   2  chr2_37413975     AKia    A    G        0      0        2 
   2  chr2_37413975     AOna    A    G      0.5      1        2 
   2  chr2_37413975     ASom    A    G        0      0        2 
   2  chr2_37413975     HCab    A    G        0      0        2 
   2  chr2_37413975     HPrz    A    G        0      0        2 
   2  chr2_37413975     ZBoe    A    G        0      0        2 
   2  chr2_37413975     ZGre    A    G        0      0        2 
   2  chr2_37413975     ZHar    A    G        0      0        2 
   2  chr2_37413975   Sample    A    G        0      0        2 
   2  chr2_37421853     AAsi    A    G        0      0        2 
   2  chr2_37421853     AKia    A    G        1      2        2 
   2  chr2_37421853     AOna    A    G        0      0        2 
   2  chr2_37421853     ASom    A    G        0      0        2 
   2  chr2_37421853     HCab    A    G        0      0        2 
   2  chr2_37421853     HPrz    A    G        0      0        2 
   2  chr2_37421853     ZBoe    A    G        0      0        2 
   2  chr2_37421853     ZGre    A    G        0      0        2 
   2  chr2_37421853     ZHar    A    G        0      0        2 
   2  chr2_37421853   Sample    A    G        0      0        2 
   2  chr2_37424032     AAsi    C    T        0      0        2 
   2  chr2_37424032     AKia    C    T      0.5      1        2 
   2  chr2_37424032     AOna    C    T        1      2        2 
   2  chr2_37424032     ASom    C    T        0      0        2 
   2  chr2_37424032     HCab    C    T        0      0        2 
   2  chr2_37424032     HPrz    C    T        0      0        2 
   2  chr2_37424032     ZBoe    C    T        0      0        2 
   2  chr2_37424032     ZGre    C    T        0      0        2 
   2  chr2_37424032     ZHar    C    T        0      0        2 
   2  chr2_37424032   Sample    C    T        0      0        2 
   2  chr2_37430900     AAsi    T    C        0      0        2 
   2  chr2_37430900     AKia    T    C        0      0        2 
   2  chr2_37430900     AOna    T    C        0      0        2 
   2  chr2_37430900     ASom    T    C        1      2        2 
   2  chr2_37430900     HCab    T    C        0      0        2 
   2  chr2_37430900     HPrz    T    C        0      0        2 
   2  chr2_37430900     ZBoe    T    C        0      0        2 
   2  chr2_37430900     ZGre    T    C        0      0        2 
   2  chr2_37430900     ZHar    T    C        0      0        2 
   2  chr2_37430900   Sample    T    C        0      0        2 
   2  chr2_37434138     AAsi    A    G        0      0        2 
   2  chr2_37434138     AKia    A    G        0      0        2 
   2  chr2_37434138     AOna    A    G        0      0        2 
   2  chr2_37434138     ASom    A    G        0      0        2 
   2  chr2_37434138     HCab    A    G        0      0        2 
   2  chr2_37434138     HPrz    A    G        0      0        2 
   2  chr2_37434138     ZBoe    A    G        0      0        2 
   2  chr2_37434138     ZGre    A    G        0      0        2 
   2  chr2_37434138     ZHar    A    G        1      2        2 
   2  chr2_37434138   Sample    A    G        0      0        2 
   2  chr2_37435131     AAsi    A    T        0      0        2 
   2  chr2_37435131     AKia    A    T        0      0        2 
   2  chr2_37435131     AOna    A    T        0      0        2 
   2  chr2_37435131     ASom    A    T        0      0        2 
   2  chr2_37435131     HCab    A    T        1      2        2 
   2  chr2_37435131     HPrz    A    T        1      2        2 
   2  chr2_37435131     ZBoe    A    T        0      0        2 
   2  chr2_37435131     ZGre    A    T        0      0        2 
   2  chr2_37435131     ZHar    A    T        0      0        2 
   2  chr2_37435131   Sample    A    T        0      0        2 
   2  chr2_37440995     AAsi    C    G        0      0        2 
   2  chr2_37440995     AKia    C    G        0      0        2 
   2  chr2_37440995     AOna    C    G        0      0        2 
   2  chr2_37440995     ASom    C    G        0      0        2 
   2  chr2_37440995     HCab    C    G        1      2        2 
   2  chr2_37440995     HPrz    C    G        1      2        2 
   2  chr2_37440995     ZBoe    C    G        0      0        2 
   2  chr2_37440995     ZGre    C    G        0      0        2 
   2  chr2_37440995     ZHar    C    G        0      0        2 
   2  chr2_37440995   Sample    C    G        0      0        2 
   2  chr2_37441961     AAsi    T    C        0      0        2 
   2  chr2_37441961     AKia    T    C      0.5      1        2 
   2  chr2_37441961     AOna    T    C        0      0        2 
   2  chr2_37441961     ASom    T    C        0      0        2 
   2  chr2_37441961     HCab    T    C        0      0        2 
   2  chr2_37441961     HPrz    T    C        0      0        2 
   2  chr2_37441961     ZBoe    T    C        0      0        2 
   2  chr2_37441961     ZGre    T    C        0      0        2 
   2  chr2_37441961     ZHar    T    C        0      0        2 
   2  chr2_37441961   Sample    T    C        0      0        2 
   2  chr2_37446441     AAsi    G    A      0.5      1        2 
   2  chr2_37446441     AKia    G    A        0      0        2 
   2  chr2_37446441     AOna    G    A        0      0        2 
   2  chr2_37446441     ASom    G    A        0      0        2 
   2  chr2_37446441     HCab    G    A        0      0        2 
   2  chr2_37446441     HPrz    G    A        0      0        2 
   2  chr2_37446441     ZBoe    G    A        0      0        2 
   2  chr2_37446441     ZGre    G    A        0      0        2 
   2  chr2_37446441     ZHar    G    A        0      0        2 
   2  chr2_37446441   Sample    G    A        1      2        2 
   2  chr2_37450005     AAsi    A    T        0      0        2 
   2  chr2_37450005     AKia    A    T        0      0        2 
   2  chr2_37450005     AOna    A    T        0      0        2 
   2  chr2_37450005     ASom    A    T        0      0        2 
   2  chr2_37450005     HCab    A    T        1      2        2 
   2  chr2_37450005     HPrz    A    T        1      2        2 
   2  chr2_37450005     ZBoe    A    T        0      0        2 
   2  chr2_37450005     ZGre    A    T        0      0        2 
   2  chr2_37450005     ZHar    A    T        0      0        2 
   2  chr2_37450005   Sample    A    T        0      0        2 
   2  chr2_37451365     AAsi    A    G        0      0        2 
   2  chr2_37451365     AKia    A    G        0      0        2 
   2  chr2_37451365     AOna    A    G        0      0        2 
   2  chr2_37451365     ASom    A    G        0      0        2 
   2  chr2_37451365     HCab    A    G        0      0        2 
   2  chr2_37451365     HPrz    A    G        0      0        2 
   2  chr2_37451365     ZBoe    A    G        0      0        2 
   2  chr2_37451365     ZGre    A    G        1      2        2 
   2  chr2_37451365     ZHar    A    G        0      0        2 
   2  chr2_37451365   Sample    A    G        0      0        2 
   2  chr2_37452868     AAsi    T    C        0      0        2 
   2  chr2_37452868     AKia    T    C        0      0        2 
   2  chr2_37452868     AOna    T    C        0      0        2 
   2  chr2_37452868     ASom    T    C        0      0        2 
   2  chr2_37452868     HCab    T    C        1      2        2 
   2  chr2_37452868     HPrz    T    C        1      2        2 
   2  chr2_37452868     ZBoe    T    C        0      0        2 
   2  chr2_37452868     ZGre    T    C        0      0        2 
   2  chr2_37452868     ZHar    T    C        0      0        2 
   2  chr2_37452868   Sample    T    C        0      0        2 
   2  chr2_37457154     AAsi    T    C        0      0        2 
   2  chr2_37457154     AKia    T    C        0      0        2 
   2  chr2_37457154     AOna    T    C        0      0        2 
   2  chr2_37457154     ASom    T    C        0      0        2 
   2  chr2_37457154     HCab    T    C        0      0        2 
   2  chr2_37457154     HPrz    T    C        0      0        2 
   2  chr2_37457154     ZBoe    T    C        0      0        2 
   2  chr2_37457154     ZGre    T    C        0      0        2 
   2  chr2_37457154     ZHar    T    C        1      2        2 
   2  chr2_37457154   Sample    T    C        0      0        2 
   2  chr2_37459315     AAsi    A    G        0      0        2 
   2  chr2_37459315     AKia    A    G        0      0        2 
   2  chr2_37459315     AOna    A    G        0      0        2 
   2  chr2_37459315     ASom    A    G        0      0        2 
   2  chr2_37459315     HCab    A    G        0      0        2 
   2  chr2_37459315     HPrz    A    G        0      0        2 
   2  chr2_37459315     ZBoe    A    G        0      0        2 
   2  chr2_37459315     ZGre    A    G        0      0        2 
   2  chr2_37459315     ZHar    A    G      0.5      1        2 
   2  chr2_37459315   Sample    A    G        0      0        2 
   2  chr2_37465746     AAsi    C    A        0      0        2 
   2  chr2_37465746     AKia    C    A        0      0        2 
   2  chr2_37465746     AOna    C    A        0      0        2 
   2  chr2_37465746     ASom    C    A        0      0        2 
   2  chr2_37465746     HCab    C    A        1      2        2 
   2  chr2_37465746     HPrz    C    A        1      2        2 
   2  chr2_37465746     ZBoe    C    A        0      0        2 
   2  chr2_37465746     ZGre    C    A        0      0        2 
   2  chr2_37465746     ZHar    C    A        0      0        2 
   2  chr2_37465746   Sample    C    A        0      0        2 
   2  chr2_37468392     AAsi    T    C        0      0        2 
   2  chr2_37468392     AKia    T    C        0      0        2 
   2  chr2_37468392     AOna    T    C      0.5      1        2 
   2  chr2_37468392     ASom    T    C        0      0        2 
   2  chr2_37468392     HCab    T    C        0      0        2 
   2  chr2_37468392     HPrz    T    C        0      0        2 
   2  chr2_37468392     ZBoe    T    C        0      0        2 
   2  chr2_37468392     ZGre    T    C        0      0        2 
   2  chr2_37468392     ZHar    T    C        0      0        2 
   2  chr2_37468392   Sample    T    C        0      0        2 
   2  chr2_37468836     AAsi    A    G        0      0        2 
   2  chr2_37468836     AKia    A    G        0      0        2 
   2  chr2_37468836     AOna    A    G        0      0        2 
   2  chr2_37468836     ASom    A    G        0      0        2 
   2  chr2_37468836     HCab    A    G        0      0        2 
   2  chr2_37468836     HPrz    A    G        0      0        2 
   2  chr2_37468836     ZBoe    A    G      0.5      1        2 
   2  chr2_37468836     ZGre    A    G        0      0        2 
   2  chr2_37468836     ZHar    A    G        0      0        2 
   2  chr2_37468836   Sample    A    G        0      0        2 
   2  chr2_37471673     AAsi    A    G        0      0        2 
   2  chr2_37471673     AKia    A    G        0      0        2 
   2  chr2_37471673     AOna    A    G        0      0        2 
   2  chr2_37471673     ASom    A    G        0      0        2 
   2  chr2_37471673     HCab    A    G        1      2        2 
   2  chr2_37471673     HPrz    A    G      0.5      1        2 
   2  chr2_37471673     ZBoe    A    G        0      0        2 
   2  chr2_37471673     ZGre    A    G        0      0        2 
   2  chr2_37471673     ZHar    A    G        0      0        2 
   2  chr2_37471673   Sample    A    G        0      0        2 
   2  chr2_37476083     AAsi    G    C        0      0        2 
   2  chr2_37476083     AKia    G    C      0.5      1        2 
   2  chr2_37476083     AOna    G    C        0      0        2 
   2  chr2_37476083     ASom    G    C        0      0        2 
   2  chr2_37476083     HCab    G    C        0      0        2 
   2  chr2_37476083     HPrz    G    C        0      0        2 
   2  chr2_37476083     ZBoe    G    C        0      0        2 
   2  chr2_37476083     ZGre    G    C        0      0        2 
   2  chr2_37476083     ZHar    G    C        0      0        2 
   2  chr2_37476083   Sample    G    C        0      0        2 
   2  chr2_37476780     AAsi    C    G      0.5      1        2 
   2  chr2_37476780     AKia    C    G        0      0        2 
   2  chr2_37476780     AOna    C    G        0      0        2 
   2  chr2_37476780     ASom    C    G        0      0        2 
   2  chr2_37476780     HCab    C    G        0      0        2 
   2  chr2_37476780     HPrz    C    G        0      0        2 
   2  chr2_37476780     ZBoe    C    G        0      0        2 
   2  chr2_37476780     ZGre    C    G        0      0        2 
   2  chr2_37476780     ZHar    C    G        0      0        2 
   2  chr2_37476780   Sample    C    G        0      0        2 
   2  chr2_37483059     AAsi    A    G        1      2        2 
   2  chr2_37483059     AKia    A    G        0      0        2 
   2  chr2_37483059     AOna    A    G        0      0        2 
   2  chr2_37483059     ASom    A    G        1      2        2 
   2  chr2_37483059     HCab    A    G        0      0        2 
   2  chr2_37483059     HPrz    A    G        0      0        2 
   2  chr2_37483059     ZBoe    A    G        0      0        2 
   2  chr2_37483059     ZGre    A    G        0      0        2 
   2  chr2_37483059     ZHar    A    G        0      0        2 
   2  chr2_37483059   Sample    A    G        1      2        2 
   2  chr2_37484246     AAsi    T    C        0      0        2 
   2  chr2_37484246     AKia    T    C        0      0        2 
   2  chr2_37484246     AOna    T    C        0      0        2 
   2  chr2_37484246     ASom    T    C        0      0        2 
   2  chr2_37484246     HCab    T    C        1      2        2 
   2  chr2_37484246     HPrz    T    C      0.5      1        2 
   2  chr2_37484246     ZBoe    T    C        0      0        2 
   2  chr2_37484246     ZGre    T    C        0      0        2 
   2  chr2_37484246     ZHar    T    C        0      0        2 
   2  chr2_37484246   Sample    T    C        1      2        2 
   2  chr2_37491952     AAsi    A    G        0      0        2 
   2  chr2_37491952     AKia    A    G        0      0        2 
   2  chr2_37491952     AOna    A    G        0      0        2 
   2  chr2_37491952     ASom    A    G        0      0        2 
   2  chr2_37491952     HCab    A    G        0      0        2 
   2  chr2_37491952     HPrz    A    G        0      0        2 
   2  chr2_37491952     ZBoe    A    G        0      0        2 
   2  chr2_37491952     ZGre    A    G        0      0        2 
   2  chr2_37491952     ZHar    A    G        1      2        2 
   2  chr2_37491952   Sample    A    G        0      0        2 
   2  chr2_37492657     AAsi    T    C        0      0        2 
   2  chr2_37492657     AKia    T    C        0      0        2 
   2  chr2_37492657     AOna    T    C      0.5      1        2 
   2  chr2_37492657     ASom    T    C        0      0        2 
   2  chr2_37492657     HCab    T    C        0      0        2 
   2  chr2_37492657     HPrz    T    C        0      0        2 
   2  chr2_37492657     ZBoe    T    C        0      0        2 
   2  chr2_37492657     ZGre    T    C        0      0        2 
   2  chr2_37492657     ZHar    T    C        0      0        2 
   2  chr2_37492657   Sample    T    C        0      0        2 
   2  chr2_37495005     AAsi    T    G        0      0        2 
   2  chr2_37495005     AKia    T    G        0      0        2 
   2  chr2_37495005     AOna    T    G        0      0        2 
   2  chr2_37495005     ASom    T    G        0      0        2 
   2  chr2_37495005     HCab    T    G        0      0        2 
   2  chr2_37495005     HPrz    T    G        0      0        2 
   2  chr2_37495005     ZBoe    T    G      0.5      1        2 
   2  chr2_37495005     ZGre    T    G        0      0        2 
   2  chr2_37495005     ZHar    T    G        0      0        2 
   2  chr2_37495005   Sample    T    G        0      0        2 
   2  chr2_37496967     AAsi    G    A        1      2        2 
   2  chr2_37496967     AKia    G    A        1      2        2 
   2  chr2_37496967     AOna    G    A        0      0        2 
   2  chr2_37496967     ASom    G    A        1      2        2 
   2  chr2_37496967     HCab    G    A        0      0        2 
   2  chr2_37496967     HPrz    G    A        0      0        2 
   2  chr2_37496967     ZBoe    G    A        0      0        2 
   2  chr2_37496967     ZGre    G    A        0      0        2 
   2  chr2_37496967     ZHar    G    A        0      0        2 
   2  chr2_37496967   Sample    G    A        1      2        2 
   2  chr2_37498645     AAsi    T    C        0      0        2 
   2  chr2_37498645     AKia    T    C        0      0        2 
   2  chr2_37498645     AOna    T    C        0      0        2 
   2  chr2_37498645     ASom    T    C        0      0        2 
   2  chr2_37498645     HCab    T    C        1      2        2 
   2  chr2_37498645     HPrz    T    C      0.5      1        2 
   2  chr2_37498645     ZBoe    T    C        0      0        2 
   2  chr2_37498645     ZGre    T    C        0      0        2 
   2  chr2_37498645     ZHar    T    C        0      0        2 
   2  chr2_37498645   Sample    T    C        0      0        2 
   2  chr2_37499508     AAsi    G    A        0      0        2 
   2  chr2_37499508     AKia    G    A        0      0        2 
   2  chr2_37499508     AOna    G    A        0      0        2 
   2  chr2_37499508     ASom    G    A        1      2        2 
   2  chr2_37499508     HCab    G    A        0      0        2 
   2  chr2_37499508     HPrz    G    A        0      0        2 
   2  chr2_37499508     ZBoe    G    A        0      0        2 
   2  chr2_37499508     ZGre    G    A        0      0        2 
   2  chr2_37499508     ZHar    G    A        0      0        2 
   2  chr2_37499508   Sample    G    A        0      0        2 
   2  chr2_37501104     AAsi    A    G        0      0        2 
   2  chr2_37501104     AKia    A    G        0      0        2 
   2  chr2_37501104     AOna    A    G        0      0        2 
   2  chr2_37501104     ASom    A    G        0      0        2 
   2  chr2_37501104     HCab    A    G        0      0        2 
   2  chr2_37501104     HPrz    A    G        0      0        2 
   2  chr2_37501104     ZBoe    A    G      0.5      1        2 
   2  chr2_37501104     ZGre    A    G        0      0        2 
   2  chr2_37501104     ZHar    A    G        0      0        2 
   2  chr2_37501104   Sample    A    G        0      0        2 
   2  chr2_37503608     AAsi    C    T        0      0        2 
   2  chr2_37503608     AKia    C    T        0      0        2 
   2  chr2_37503608     AOna    C    T        0      0        2 
   2  chr2_37503608     ASom    C    T        1      2        2 
   2  chr2_37503608     HCab    C    T        0      0        2 
   2  chr2_37503608     HPrz    C    T      0.5      1        2 
   2  chr2_37503608     ZBoe    C    T        0      0        2 
   2  chr2_37503608     ZGre    C    T        0      0        2 
   2  chr2_37503608     ZHar    C    T        0      0        2 
   2  chr2_37503608   Sample    C    T        0      0        2 
   2  chr2_37504131     AAsi    T    A        0      0        2 
   2  chr2_37504131     AKia    T    A        0      0        2 
   2  chr2_37504131     AOna    T    A        0      0        2 
   2  chr2_37504131     ASom    T    A        0      0        2 
   2  chr2_37504131     HCab    T    A        1      2        2 
   2  chr2_37504131     HPrz    T    A      0.5      1        2 
   2  chr2_37504131     ZBoe    T    A        0      0        2 
   2  chr2_37504131     ZGre    T    A        0      0        2 
   2  chr2_37504131     ZHar    T    A        0      0        2 
   2  chr2_37504131   Sample    T    A        0      0        2 
   2  chr2_37504768     AAsi    A    T        0      0        2 
   2  chr2_37504768     AKia    A    T        0      0        2 
   2  chr2_37504768     AOna    A    T        0      0        2 
   2  chr2_37504768     ASom    A    T        0      0        2 
   2  chr2_37504768     HCab    A    T        0      0        2 
   2  chr2_37504768     HPrz    A    T        0      0        2 
   2  chr2_37504768     ZBoe    A    T        0      0        2 
   2  chr2_37504768     ZGre    A    T        1      2        2 
   2  chr2_37504768     ZHar    A    T        0      0        2 
   2  chr2_37504768   Sample    A    T        0      0        2 
   2  chr2_37509774     AAsi    A    G        0      0        2 
   2  chr2_37509774     AKia    A    G        0      0        2 
   2  chr2_37509774     AOna    A    G        0      0        2 
   2  chr2_37509774     ASom    A    G        0      0        2 
   2  chr2_37509774     HCab    A    G        0      0        2 
   2  chr2_37509774     HPrz    A    G        0      0        2 
   2  chr2_37509774     ZBoe    A    G      0.5      1        2 
   2  chr2_37509774     ZGre    A    G        0      0        2 
   2  chr2_37509774     ZHar    A    G        0      0        2 
   2  chr2_37509774   Sample    A    G        0      0        2 
   2  chr2_37510863     AAsi    T    G        0      0        2 
   2  chr2_37510863     AKia    T    G        0      0        2 
   2  chr2_37510863     AOna    T    G        0      0        2 
   2  chr2_37510863     ASom    T    G        0      0        2 
   2  chr2_37510863     HCab    T    G        0      0        2 
   2  chr2_37510863     HPrz    T    G        0      0        2 
   2  chr2_37510863     ZBoe    T    G        0      0        2 
   2  chr2_37510863     ZGre    T    G        0      0        2 
   2  chr2_37510863     ZHar    T    G      0.5      1        2 
   2  chr2_37510863   Sample    T    G        0      0        2 
   2  chr2_37514764     AAsi    T    C        0      0        2 
   2  chr2_37514764     AKia    T    C        0      0        2 
   2  chr2_37514764     AOna    T    C        0      0        2 
   2  chr2_37514764     ASom    T    C        0      0        2 
   2  chr2_37514764     HCab    T    C        0      0        2 
   2  chr2_37514764     HPrz    T    C      0.5      1        2 
   2  chr2_37514764     ZBoe    T    C        0      0        2 
   2  chr2_37514764     ZGre    T    C        0      0        2 
   2  chr2_37514764     ZHar    T    C        0      0        2 
   2  chr2_37514764   Sample    T    C        0      0        2 
   2  chr2_37519077     AAsi    A    G        0      0        2 
   2  chr2_37519077     AKia    A    G        0      0        2 
   2  chr2_37519077     AOna    A    G        0      0        2 
   2  chr2_37519077     ASom    A    G        0      0        2 
   2  chr2_37519077     HCab    A    G        0      0        2 
   2  chr2_37519077     HPrz    A    G        0      0        2 
   2  chr2_37519077     ZBoe    A    G      0.5      1        2 
   2  chr2_37519077     ZGre    A    G        0      0        2 
   2  chr2_37519077     ZHar    A    G        0      0        2 
   2  chr2_37519077   Sample    A    G        0      0        2 
   2  chr2_37520923     AAsi    T    C      0.5      1        2 
   2  chr2_37520923     AKia    T    C        1      2        2 
   2  chr2_37520923     AOna    T    C        1      2        2 
   2  chr2_37520923     ASom    T    C        0      0        2 
   2  chr2_37520923     HCab    T    C        0      0        2 
   2  chr2_37520923     HPrz    T    C        0      0        2 
   2  chr2_37520923     ZBoe    T    C        0      0        2 
   2  chr2_37520923     ZGre    T    C        0      0        2 
   2  chr2_37520923     ZHar    T    C        0      0        2 
   2  chr2_37520923   Sample    T    C        0      0        2 
   2  chr2_37521322     AAsi    A    T        0      0        2 
   2  chr2_37521322     AKia    A    T        0      0        2 
   2  chr2_37521322     AOna    A    T        0      0        2 
   2  chr2_37521322     ASom    A    T      0.5      1        2 
   2  chr2_37521322     HCab    A    T        0      0        2 
   2  chr2_37521322     HPrz    A    T        0      0        2 
   2  chr2_37521322     ZBoe    A    T        0      0        2 
   2  chr2_37521322     ZGre    A    T        0      0        2 
   2  chr2_37521322     ZHar    A    T        0      0        2 
   2  chr2_37521322   Sample    A    T        0      0        2 
   2  chr2_37526712     AAsi    T    C        0      0        2 
   2  chr2_37526712     AKia    T    C        0      0        2 
   2  chr2_37526712     AOna    T    C        0      0        2 
   2  chr2_37526712     ASom    T    C        0      0        2 
   2  chr2_37526712     HCab    T    C        0      0        2 
   2  chr2_37526712     HPrz    T    C        0      0        2 
   2  chr2_37526712     ZBoe    T    C        0      0        2 
   2  chr2_37526712     ZGre    T    C      0.5      1        2 
   2  chr2_37526712     ZHar    T    C        0      0        2 
   2  chr2_37526712   Sample    T    C        0      0        2 
   2  chr2_37531335     AAsi    A    G        0      0        2 
   2  chr2_37531335     AKia    A    G        0      0        2 
   2  chr2_37531335     AOna    A    G        0      0        2 
   2  chr2_37531335     ASom    A    G        0      0        2 
   2  chr2_37531335     HCab    A    G        0      0        2 
   2  chr2_37531335     HPrz    A    G        0      0        2 
   2  chr2_37531335     ZBoe    A    G        0      0        2 
   2  chr2_37531335     ZGre    A    G        0      0        2 
   2  chr2_37531335     ZHar    A    G      0.5      1        2 
   2  chr2_37531335   Sample    A    G        0      0        2 
   2  chr2_37531871     AAsi    T    C        0      0        2 
   2  chr2_37531871     AKia    T    C        0      0        2 
   2  chr2_37531871     AOna    T    C        0      0        2 
   2  chr2_37531871     ASom    T    C        0      0        2 
   2  chr2_37531871     HCab    T    C        1      2        2 
   2  chr2_37531871     HPrz    T    C        1      2        2 
   2  chr2_37531871     ZBoe    T    C        0      0        2 
   2  chr2_37531871     ZGre    T    C        0      0        2 
   2  chr2_37531871     ZHar    T    C        0      0        2 
   2  chr2_37531871   Sample    T    C        0      0        2 
   2  chr2_37533541     AAsi    G    A        0      0        2 
   2  chr2_37533541     AKia    G    A        0      0        2 
   2  chr2_37533541     AOna    G    A        0      0        2 
   2  chr2_37533541     ASom    G    A        0      0        2 
   2  chr2_37533541     HCab    G    A        1      2        2 
   2  chr2_37533541     HPrz    G    A        1      2        2 
   2  chr2_37533541     ZBoe    G    A        0      0        2 
   2  chr2_37533541     ZGre    G    A        0      0        2 
   2  chr2_37533541     ZHar    G    A        0      0        2 
   2  chr2_37533541   Sample    G    A        0      0        2 
   2  chr2_37533709     AAsi    T    C        0      0        2 
   2  chr2_37533709     AKia    T    C        0      0        2 
   2  chr2_37533709     AOna    T    C      0.5      1        2 
   2  chr2_37533709     ASom    T    C        0      0        2 
   2  chr2_37533709     HCab    T    C        0      0        2 
   2  chr2_37533709     HPrz    T    C        0      0        2 
   2  chr2_37533709     ZBoe    T    C        0      0        2 
   2  chr2_37533709     ZGre    T    C        0      0        2 
   2  chr2_37533709     ZHar    T    C        0      0        2 
   2  chr2_37533709   Sample    T    C        0      0        2 
   2  chr2_37544586     AAsi    T    C        0      0        2 
   2  chr2_37544586     AKia    T    C        0      0        2 
   2  chr2_37544586     AOna    T    C        0      0        2 
   2  chr2_37544586     ASom    T    C        0      0        2 
   2  chr2_37544586     HCab    T    C        1      2        2 
   2  chr2_37544586     HPrz    T    C        1      2        2 
   2  chr2_37544586     ZBoe    T    C        0      0        2 
   2  chr2_37544586     ZGre    T    C        0      0        2 
   2  chr2_37544586     ZHar    T    C        0      0        2 
   2  chr2_37544586   Sample    T    C        0      0        2 
   2  chr2_37545069     AAsi    A    G        0      0        2 
   2  chr2_37545069     AKia    A    G        0      0        2 
   2  chr2_37545069     AOna    A    G        0      0        2 
   2  chr2_37545069     ASom    A    G        0      0        2 
   2  chr2_37545069     HCab    A    G        1      2        2 
   2  chr2_37545069     HPrz    A    G        1      2        2 
   2  chr2_37545069     ZBoe    A    G        0      0        2 
   2  chr2_37545069     ZGre    A    G        0      0        2 
   2  chr2_37545069     ZHar    A    G        0      0        2 
   2  chr2_37545069   Sample    A    G        0      0        2 
   2  chr2_37555842     AAsi    C    T        0      0        2 
   2  chr2_37555842     AKia    C    T        0      0        2 
   2  chr2_37555842     AOna    C    T        0      0        2 
   2  chr2_37555842     ASom    C    T      0.5      1        2 
   2  chr2_37555842     HCab    C    T        0      0        2 
   2  chr2_37555842     HPrz    C    T        0      0        2 
   2  chr2_37555842     ZBoe    C    T        0      0        2 
   2  chr2_37555842     ZGre    C    T        0      0        2 
   2  chr2_37555842     ZHar    C    T        0      0        2 
   2  chr2_37555842   Sample    C    T        0      0        2 
   2  chr2_37567673     AAsi    C    T        0      0        2 
   2  chr2_37567673     AKia    C    T        0      0        2 
   2  chr2_37567673     AOna    C    T        0      0        2 
   2  chr2_37567673     ASom    C    T        0      0        2 
   2  chr2_37567673     HCab    C    T        0      0        2 
   2  chr2_37567673     HPrz    C    T        0      0        2 
   2  chr2_37567673     ZBoe    C    T      0.5      1        2 
   2  chr2_37567673     ZGre    C    T        0      0        2 
   2  chr2_37567673     ZHar    C    T        0      0        2 
   2  chr2_37567673   Sample    C    T        0      0        2 
   2  chr2_37568314     AAsi    T    C        0      0        2 
   2  chr2_37568314     AKia    T    C        0      0        2 
   2  chr2_37568314     AOna    T    C        0      0        2 
   2  chr2_37568314     ASom    T    C        0      0        2 
   2  chr2_37568314     HCab    T    C        1      2        2 
   2  chr2_37568314     HPrz    T    C        1      2        2 
   2  chr2_37568314     ZBoe    T    C        0      0        2 
   2  chr2_37568314     ZGre    T    C        0      0        2 
   2  chr2_37568314     ZHar    T    C        0      0        2 
   2  chr2_37568314   Sample    T    C        0      0        2 
   2  chr2_37572296     AAsi    G    T        0      0        2 
   2  chr2_37572296     AKia    G    T        0      0        2 
   2  chr2_37572296     AOna    G    T        0      0        2 
   2  chr2_37572296     ASom    G    T        0      0        2 
   2  chr2_37572296     HCab    G    T        1      2        2 
   2  chr2_37572296     HPrz    G    T        1      2        2 
   2  chr2_37572296     ZBoe    G    T      0.5      1        2 
   2  chr2_37572296     ZGre    G    T        0      0        2 
   2  chr2_37572296     ZHar    G    T        0      0        2 
   2  chr2_37572296   Sample    G    T        0      0        2 
   2  chr2_37574405     AAsi    G    A        0      0        2 
   2  chr2_37574405     AKia    G    A        1      2        2 
   2  chr2_37574405     AOna    G    A        0      0        2 
   2  chr2_37574405     ASom    G    A        0      0        2 
   2  chr2_37574405     HCab    G    A        0      0        2 
   2  chr2_37574405     HPrz    G    A        0      0        2 
   2  chr2_37574405     ZBoe    G    A        0      0        2 
   2  chr2_37574405     ZGre    G    A        0      0        2 
   2  chr2_37574405     ZHar    G    A        0      0        2 
   2  chr2_37574405   Sample    G    A        0      0        2 
   2  chr2_37583410     AAsi    A    G        0      0        2 
   2  chr2_37583410     AKia    A    G        0      0        2 
   2  chr2_37583410     AOna    A    G        0      0        2 
   2  chr2_37583410     ASom    A    G        0      0        2 
   2  chr2_37583410     HCab    A    G        0      0        2 
   2  chr2_37583410     HPrz    A    G        0      0        2 
   2  chr2_37583410     ZBoe    A    G      0.5      1        2 
   2  chr2_37583410     ZGre    A    G        0      0        2 
   2  chr2_37583410     ZHar    A    G        0      0        2 
   2  chr2_37583410   Sample    A    G        0      0        2 
   2  chr2_37587061     AAsi    A    G        0      0        2 
   2  chr2_37587061     AKia    A    G        0      0        2 
   2  chr2_37587061     AOna    A    G        0      0        2 
   2  chr2_37587061     ASom    A    G        0      0        2 
   2  chr2_37587061     HCab    A    G        1      2        2 
   2  chr2_37587061     HPrz    A    G        1      2        2 
   2  chr2_37587061     ZBoe    A    G        0      0        2 
   2  chr2_37587061     ZGre    A    G        0      0        2 
   2  chr2_37587061     ZHar    A    G        0      0        2 
   2  chr2_37587061   Sample    A    G        0      0        2 
   2  chr2_37589080     AAsi    A    G        0      0        2 
   2  chr2_37589080     AKia    A    G        0      0        2 
   2  chr2_37589080     AOna    A    G        0      0        2 
   2  chr2_37589080     ASom    A    G        0      0        2 
   2  chr2_37589080     HCab    A    G        0      0        2 
   2  chr2_37589080     HPrz    A    G        0      0        2 
   2  chr2_37589080     ZBoe    A    G      0.5      1        2 
   2  chr2_37589080     ZGre    A    G        0      0        2 
   2  chr2_37589080     ZHar    A    G        0      0        2 
   2  chr2_37589080   Sample    A    G        0      0        2 
   2  chr2_37591309     AAsi    C    T        0      0        2 
   2  chr2_37591309     AKia    C    T      0.5      1        2 
   2  chr2_37591309     AOna    C    T        0      0        2 
   2  chr2_37591309     ASom    C    T        0      0        2 
   2  chr2_37591309     HCab    C    T        0      0        2 
   2  chr2_37591309     HPrz    C    T        0      0        2 
   2  chr2_37591309     ZBoe    C    T        0      0        2 
   2  chr2_37591309     ZGre    C    T        0      0        2 
   2  chr2_37591309     ZHar    C    T        0      0        2 
   2  chr2_37591309   Sample    C    T        0      0        2 
   2  chr2_37591629     AAsi    G    T        0      0        2 
   2  chr2_37591629     AKia    G    T        0      0        2 
   2  chr2_37591629     AOna    G    T        0      0        2 
   2  chr2_37591629     ASom    G    T        0      0        2 
   2  chr2_37591629     HCab    G    T        1      2        2 
   2  chr2_37591629     HPrz    G    T        1      2        2 
   2  chr2_37591629     ZBoe    G    T        0      0        2 
   2  chr2_37591629     ZGre    G    T        0      0        2 
   2  chr2_37591629     ZHar    G    T        0      0        2 
   2  chr2_37591629   Sample    G    T        0      0        2 
   2  chr2_37592065     AAsi    A    T        0      0        2 
   2  chr2_37592065     AKia    A    T        0      0        2 
   2  chr2_37592065     AOna    A    T        0      0        2 
   2  chr2_37592065     ASom    A    T        0      0        2 
   2  chr2_37592065     HCab    A    T        0      0        2 
   2  chr2_37592065     HPrz    A    T        0      0        2 
   2  chr2_37592065     ZBoe    A    T      0.5      1        2 
   2  chr2_37592065     ZGre    A    T        0      0        2 
   2  chr2_37592065     ZHar    A    T        0      0        2 
   2  chr2_37592065   Sample    A    T        0      0        2 
   2  chr2_37598079     AAsi    A    G        1      2        2 
   2  chr2_37598079     AKia    A    G        0      0        2 
   2  chr2_37598079     AOna    A    G        0      0        2 
   2  chr2_37598079     ASom    A    G        1      2        2 
   2  chr2_37598079     HCab    A    G        0      0        2 
   2  chr2_37598079     HPrz    A    G        0      0        2 
   2  chr2_37598079     ZBoe    A    G        0      0        2 
   2  chr2_37598079     ZGre    A    G        0      0        2 
   2  chr2_37598079     ZHar    A    G        0      0        2 
   2  chr2_37598079   Sample    A    G        1      2        2 
   2  chr2_37606822     AAsi    T    C        0      0        2 
   2  chr2_37606822     AKia    T    C      0.5      1        2 
   2  chr2_37606822     AOna    T    C        0      0        2 
   2  chr2_37606822     ASom    T    C        0      0        2 
   2  chr2_37606822     HCab    T    C        0      0        2 
   2  chr2_37606822     HPrz    T    C        0      0        2 
   2  chr2_37606822     ZBoe    T    C        0      0        2 
   2  chr2_37606822     ZGre    T    C        0      0        2 
   2  chr2_37606822     ZHar    T    C        0      0        2 
   2  chr2_37606822   Sample    T    C        0      0        2 
   2  chr2_37607077     AAsi    A    G        0      0        2 
   2  chr2_37607077     AKia    A    G      0.5      1        2 
   2  chr2_37607077     AOna    A    G        0      0        2 
   2  chr2_37607077     ASom    A    G        0      0        2 
   2  chr2_37607077     HCab    A    G        0      0        2 
   2  chr2_37607077     HPrz    A    G        0      0        2 
   2  chr2_37607077     ZBoe    A    G        0      0        2 
   2  chr2_37607077     ZGre    A    G        0      0        2 
   2  chr2_37607077     ZHar    A    G        0      0        2 
   2  chr2_37607077   Sample    A    G        0      0        2 
   2  chr2_37610276     AAsi    T    C        0      0        2 
   2  chr2_37610276     AKia    T    C      0.5      1        2 
   2  chr2_37610276     AOna    T    C        1      2        2 
   2  chr2_37610276     ASom    T    C        0      0        2 
   2  chr2_37610276     HCab    T    C        0      0        2 
   2  chr2_37610276     HPrz    T    C        0      0        2 
   2  chr2_37610276     ZBoe    T    C        0      0        2 
   2  chr2_37610276     ZGre    T    C        0      0        2 
   2  chr2_37610276     ZHar    T    C        0      0        2 
   2  chr2_37610276   Sample    T    C        0      0        2 
   2  chr2_37615964     AAsi    G    A        0      0        2 
   2  chr2_37615964     AKia    G    A        0      0        2 
   2  chr2_37615964     AOna    G    A      0.5      1        2 
   2  chr2_37615964     ASom    G    A        0      0        2 
   2  chr2_37615964     HCab    G    A        0      0        2 
   2  chr2_37615964     HPrz    G    A        0      0        2 
   2  chr2_37615964     ZBoe    G    A        0      0        2 
   2  chr2_37615964     ZGre    G    A        0      0        2 
   2  chr2_37615964     ZHar    G    A        0      0        2 
   2  chr2_37615964   Sample    G    A        0      0        2 
   2  chr2_37616964     AAsi    T    A        0      0        2 
   2  chr2_37616964     AKia    T    A        0      0        2 
   2  chr2_37616964     AOna    T    A      0.5      1        2 
   2  chr2_37616964     ASom    T    A        0      0        2 
   2  chr2_37616964     HCab    T    A        0      0        2 
   2  chr2_37616964     HPrz    T    A        0      0        2 
   2  chr2_37616964     ZBoe    T    A        0      0        2 
   2  chr2_37616964     ZGre    T    A        0      0        2 
   2  chr2_37616964     ZHar    T    A        0      0        2 
   2  chr2_37616964   Sample    T    A        0      0        2 
   2  chr2_37617025     AAsi    A    G        0      0        2 
   2  chr2_37617025     AKia    A    G        0      0        2 
   2  chr2_37617025     AOna    A    G        0      0        2 
   2  chr2_37617025     ASom    A    G        0      0        2 
   2  chr2_37617025     HCab    A    G        0      0        2 
   2  chr2_37617025     HPrz    A    G        0      0        2 
   2  chr2_37617025     ZBoe    A    G        0      0        2 
   2  chr2_37617025     ZGre    A    G        0      0        2 
   2  chr2_37617025     ZHar    A    G        1      2        2 
   2  chr2_37617025   Sample    A    G        0      0        2 
   2  chr2_37619788     AAsi    G    A        0      0        2 
   2  chr2_37619788     AKia    G    A        0      0        2 
   2  chr2_37619788     AOna    G    A      0.5      1        2 
   2  chr2_37619788     ASom    G    A        0      0        2 
   2  chr2_37619788     HCab    G    A        0      0        2 
   2  chr2_37619788     HPrz    G    A        0      0        2 
   2  chr2_37619788     ZBoe    G    A        0      0        2 
   2  chr2_37619788     ZGre    G    A        0      0        2 
   2  chr2_37619788     ZHar    G    A        0      0        2 
   2  chr2_37619788   Sample    G    A        0      0        2 
   2  chr2_37628402     AAsi    G    C        0      0        2 
   2  chr2_37628402     AKia    G    C        0      0        2 
   2  chr2_37628402     AOna    G    C        0      0        2 
   2  chr2_37628402     ASom    G    C        0      0        2 
   2  chr2_37628402     HCab    G    C        0      0        2 
   2  chr2_37628402     HPrz    G    C        0      0        2 
   2  chr2_37628402     ZBoe    G    C        0      0        2 
   2  chr2_37628402     ZGre    G    C        1      2        2 
   2  chr2_37628402     ZHar    G    C        0      0        2 
   2  chr2_37628402   Sample    G    C        0      0        2 
   2  chr2_37631706     AAsi    A    G        0      0        2 
   2  chr2_37631706     AKia    A    G        0      0        2 
   2  chr2_37631706     AOna    A    G        0      0        2 
   2  chr2_37631706     ASom    A    G        0      0        2 
   2  chr2_37631706     HCab    A    G        0      0        2 
   2  chr2_37631706     HPrz    A    G        0      0        2 
   2  chr2_37631706     ZBoe    A    G        1      2        2 
   2  chr2_37631706     ZGre    A    G        1      2        2 
   2  chr2_37631706     ZHar    A    G        0      0        2 
   2  chr2_37631706   Sample    A    G        0      0        2 
   2  chr2_37631792     AAsi    T    C        0      0        2 
   2  chr2_37631792     AKia    T    C        1      2        2 
   2  chr2_37631792     AOna    T    C      0.5      1        2 
   2  chr2_37631792     ASom    T    C        0      0        2 
   2  chr2_37631792     HCab    T    C        0      0        2 
   2  chr2_37631792     HPrz    T    C        0      0        2 
   2  chr2_37631792     ZBoe    T    C        0      0        2 
   2  chr2_37631792     ZGre    T    C        0      0        2 
   2  chr2_37631792     ZHar    T    C        0      0        2 
   2  chr2_37631792   Sample    T    C        0      0        2 
   2  chr2_37633367     AAsi    C    A        0      0        2 
   2  chr2_37633367     AKia    C    A        0      0        2 
   2  chr2_37633367     AOna    C    A      0.5      1        2 
   2  chr2_37633367     ASom    C    A        0      0        2 
   2  chr2_37633367     HCab    C    A        0      0        2 
   2  chr2_37633367     HPrz    C    A        0      0        2 
   2  chr2_37633367     ZBoe    C    A        0      0        2 
   2  chr2_37633367     ZGre    C    A        0      0        2 
   2  chr2_37633367     ZHar    C    A        0      0        2 
   2  chr2_37633367   Sample    C    A        0      0        2 
   2  chr2_37633939     AAsi    C    T        0      0        2 
   2  chr2_37633939     AKia    C    T        0      0        2 
   2  chr2_37633939     AOna    C    T        0      0        2 
   2  chr2_37633939     ASom    C    T        0      0        2 
   2  chr2_37633939     HCab    C    T        0      0        2 
   2  chr2_37633939     HPrz    C    T        0      0        2 
   2  chr2_37633939     ZBoe    C    T      0.5      1        2 
   2  chr2_37633939     ZGre    C    T        0      0        2 
   2  chr2_37633939     ZHar    C    T        0      0        2 
   2  chr2_37633939   Sample    C    T        0      0        2 
   2  chr2_37634426     AAsi    A    C        0      0        2 
   2  chr2_37634426     AKia    A    C        0      0        2 
   2  chr2_37634426     AOna    A    C        0      0        2 
   2  chr2_37634426     ASom    A    C        0      0        2 
   2  chr2_37634426     HCab    A    C        0      0        2 
   2  chr2_37634426     HPrz    A    C        0      0        2 
   2  chr2_37634426     ZBoe    A    C      0.5      1        2 
   2  chr2_37634426     ZGre    A    C        0      0        2 
   2  chr2_37634426     ZHar    A    C        0      0        2 
   2  chr2_37634426   Sample    A    C        0      0        2 
   2  chr2_37635501     AAsi    A    G        0      0        2 
   2  chr2_37635501     AKia    A    G        0      0        2 
   2  chr2_37635501     AOna    A    G        0      0        2 
   2  chr2_37635501     ASom    A    G        0      0        2 
   2  chr2_37635501     HCab    A    G        0      0        2 
   2  chr2_37635501     HPrz    A    G        0      0        2 
   2  chr2_37635501     ZBoe    A    G      0.5      1        2 
   2  chr2_37635501     ZGre    A    G        0      0        2 
   2  chr2_37635501     ZHar    A    G        0      0        2 
   2  chr2_37635501   Sample    A    G        0      0        2 
   2  chr2_37636399     AAsi    A    G        0      0        2 
   2  chr2_37636399     AKia    A    G        0      0        2 
   2  chr2_37636399     AOna    A    G        0      0        2 
   2  chr2_37636399     ASom    A    G        0      0        2 
   2  chr2_37636399     HCab    A    G        0      0        2 
   2  chr2_37636399     HPrz    A    G        0      0        2 
   2  chr2_37636399     ZBoe    A    G        0      0        2 
   2  chr2_37636399     ZGre    A    G        0      0        2 
   2  chr2_37636399     ZHar    A    G      0.5      1        2 
   2  chr2_37636399   Sample    A    G        0      0        2 
   2  chr2_37643007     AAsi    G    C        0      0        2 
   2  chr2_37643007     AKia    G    C        0      0        2 
   2  chr2_37643007     AOna    G    C        0      0        2 
   2  chr2_37643007     ASom    G    C        0      0        2 
   2  chr2_37643007     HCab    G    C        0      0        2 
   2  chr2_37643007     HPrz    G    C        0      0        2 
   2  chr2_37643007     ZBoe    G    C      0.5      1        2 
   2  chr2_37643007     ZGre    G    C        0      0        2 
   2  chr2_37643007     ZHar    G    C        0      0        2 
   2  chr2_37643007   Sample    G    C        0      0        2 
   2  chr2_37647048     AAsi    A    G      0.5      1        2 
   2  chr2_37647048     AKia    A    G        0      0        2 
   2  chr2_37647048     AOna    A    G        0      0        2 
   2  chr2_37647048     ASom    A    G        0      0        2 
   2  chr2_37647048     HCab    A    G        0      0        2 
   2  chr2_37647048     HPrz    A    G        0      0        2 
   2  chr2_37647048     ZBoe    A    G        0      0        2 
   2  chr2_37647048     ZGre    A    G        0      0        2 
   2  chr2_37647048     ZHar    A    G        0      0        2 
   2  chr2_37647048   Sample    A    G        0      0        2 
   2  chr2_37647468     AAsi    G    A        0      0        2 
   2  chr2_37647468     AKia    G    A        0      0        2 
   2  chr2_37647468     AOna    G    A        0      0        2 
   2  chr2_37647468     ASom    G    A        0      0        2 
   2  chr2_37647468     HCab    G    A        0      0        2 
   2  chr2_37647468     HPrz    G    A        0      0        2 
   2  chr2_37647468     ZBoe    G    A        0      0        2 
   2  chr2_37647468     ZGre    G    A        0      0        2 
   2  chr2_37647468     ZHar    G    A        1      2        2 
   2  chr2_37647468   Sample    G    A        0      0        2 
   2  chr2_37655331     AAsi    T    C        0      0        2 
   2  chr2_37655331     AKia    T    C        1      2        2 
   2  chr2_37655331     AOna    T    C      0.5      1        2 
   2  chr2_37655331     ASom    T    C        0      0        2 
   2  chr2_37655331     HCab    T    C        0      0        2 
   2  chr2_37655331     HPrz    T    C        0      0        2 
   2  chr2_37655331     ZBoe    T    C        0      0        2 
   2  chr2_37655331     ZGre    T    C        0      0        2 
   2  chr2_37655331     ZHar    T    C        0      0        2 
   2  chr2_37655331   Sample    T    C        0      0        2 
   2  chr2_37657890     AAsi    T    A        0      0        2 
   2  chr2_37657890     AKia    T    A        0      0        2 
   2  chr2_37657890     AOna    T    A        0      0        2 
   2  chr2_37657890     ASom    T    A        0      0        2 
   2  chr2_37657890     HCab    T    A        1      2        2 
   2  chr2_37657890     HPrz    T    A        1      2        2 
   2  chr2_37657890     ZBoe    T    A        0      0        2 
   2  chr2_37657890     ZGre    T    A        0      0        2 
   2  chr2_37657890     ZHar    T    A        0      0        2 
   2  chr2_37657890   Sample    T    A        0      0        2 
   2  chr2_37657977     AAsi    A    G        0      0        2 
   2  chr2_37657977     AKia    A    G        0      0        2 
   2  chr2_37657977     AOna    A    G        1      2        2 
   2  chr2_37657977     ASom    A    G        0      0        2 
   2  chr2_37657977     HCab    A    G        0      0        2 
   2  chr2_37657977     HPrz    A    G        0      0        2 
   2  chr2_37657977     ZBoe    A    G        0      0        2 
   2  chr2_37657977     ZGre    A    G        0      0        2 
   2  chr2_37657977     ZHar    A    G        0      0        2 
   2  chr2_37657977   Sample    A    G        0      0        2 
   2  chr2_37659759     AAsi    G    C        0      0        2 
   2  chr2_37659759     AKia    G    C        0      0        2 
   2  chr2_37659759     AOna    G    C        0      0        2 
   2  chr2_37659759     ASom    G    C        0      0        2 
   2  chr2_37659759     HCab    G    C        0      0        2 
   2  chr2_37659759     HPrz    G    C        0      0        2 
   2  chr2_37659759     ZBoe    G    C        0      0        2 
   2  chr2_37659759     ZGre    G    C        1      2        2 
   2  chr2_37659759     ZHar    G    C        0      0        2 
   2  chr2_37659759   Sample    G    C        0      0        2 
   2  chr2_37664057     AAsi    A    G        0      0        2 
   2  chr2_37664057     AKia    A    G        1      2        2 
   2  chr2_37664057     AOna    A    G        0      0        2 
   2  chr2_37664057     ASom    A    G        0      0        2 
   2  chr2_37664057     HCab    A    G        0      0        2 
   2  chr2_37664057     HPrz    A    G        0      0        2 
   2  chr2_37664057     ZBoe    A    G        0      0        2 
   2  chr2_37664057     ZGre    A    G        0      0        2 
   2  chr2_37664057     ZHar    A    G        0      0        2 
   2  chr2_37664057   Sample    A    G        0      0        2 
   2  chr2_37664796     AAsi    T    A        0      0        2 
   2  chr2_37664796     AKia    T    A        0      0        2 
   2  chr2_37664796     AOna    T    A        0      0        2 
   2  chr2_37664796     ASom    T    A        0      0        2 
   2  chr2_37664796     HCab    T    A        0      0        2 
   2  chr2_37664796     HPrz    T    A        0      0        2 
   2  chr2_37664796     ZBoe    T    A      0.5      1        2 
   2  chr2_37664796     ZGre    T    A        0      0        2 
   2  chr2_37664796     ZHar    T    A        0      0        2 
   2  chr2_37664796   Sample    T    A        0      0        2 
   2  chr2_37664929     AAsi    A    G      0.5      1        2 
   2  chr2_37664929     AKia    A    G        0      0        2 
   2  chr2_37664929     AOna    A    G        0      0        2 
   2  chr2_37664929     ASom    A    G        1      2        2 
   2  chr2_37664929     HCab    A    G        0      0        2 
   2  chr2_37664929     HPrz    A    G      0.5      1        2 
   2  chr2_37664929     ZBoe    A    G        0      0        2 
   2  chr2_37664929     ZGre    A    G        0      0        2 
   2  chr2_37664929     ZHar    A    G        0      0        2 
   2  chr2_37664929   Sample    A    G        0      0        2 
   2  chr2_37667507     AAsi    G    C        0      0        2 
   2  chr2_37667507     AKia    G    C        0      0        2 
   2  chr2_37667507     AOna    G    C        0      0        2 
   2  chr2_37667507     ASom    G    C        1      2        2 
   2  chr2_37667507     HCab    G    C        0      0        2 
   2  chr2_37667507     HPrz    G    C        0      0        2 
   2  chr2_37667507     ZBoe    G    C        0      0        2 
   2  chr2_37667507     ZGre    G    C        0      0        2 
   2  chr2_37667507     ZHar    G    C        0      0        2 
   2  chr2_37667507   Sample    G    C        0      0        2 
   2  chr2_37678276     AAsi    G    A        0      0        2 
   2  chr2_37678276     AKia    G    A        0      0        2 
   2  chr2_37678276     AOna    G    A      0.5      1        2 
   2  chr2_37678276     ASom    G    A        0      0        2 
   2  chr2_37678276     HCab    G    A        0      0        2 
   2  chr2_37678276     HPrz    G    A        0      0        2 
   2  chr2_37678276     ZBoe    G    A        0      0        2 
   2  chr2_37678276     ZGre    G    A        0      0        2 
   2  chr2_37678276     ZHar    G    A        0      0        2 
   2  chr2_37678276   Sample    G    A        0      0        2 
   2  chr2_37681344     AAsi    T    C        0      0        2 
   2  chr2_37681344     AKia    T    C        1      2        2 
   2  chr2_37681344     AOna    T    C        0      0        2 
   2  chr2_37681344     ASom    T    C        0      0        2 
   2  chr2_37681344     HCab    T    C        0      0        2 
   2  chr2_37681344     HPrz    T    C        0      0        2 
   2  chr2_37681344     ZBoe    T    C        0      0        2 
   2  chr2_37681344     ZGre    T    C        0      0        2 
   2  chr2_37681344     ZHar    T    C        0      0        2 
   2  chr2_37681344   Sample    T    C        0      0        2 
   2  chr2_37683627     AAsi    T    C      0.5      1        2 
   2  chr2_37683627     AKia    T    C        0      0        2 
   2  chr2_37683627     AOna    T    C        0      0        2 
   2  chr2_37683627     ASom    T    C        1      2        2 
   2  chr2_37683627     HCab    T    C        1      2        2 
   2  chr2_37683627     HPrz    T    C        1      2        2 
   2  chr2_37683627     ZBoe    T    C        0      0        2 
   2  chr2_37683627     ZGre    T    C        0      0        2 
   2  chr2_37683627     ZHar    T    C        0      0        2 
   2  chr2_37683627   Sample    T    C        0      0        2 
   2  chr2_37686037     AAsi    G    T        0      0        2 
   2  chr2_37686037     AKia    G    T        0      0        2 
   2  chr2_37686037     AOna    G    T        0      0        2 
   2  chr2_37686037     ASom    G    T        1      2        2 
   2  chr2_37686037     HCab    G    T        0      0        2 
   2  chr2_37686037     HPrz    G    T        0      0        2 
   2  chr2_37686037     ZBoe    G    T        0      0        2 
   2  chr2_37686037     ZGre    G    T        0      0        2 
   2  chr2_37686037     ZHar    G    T        0      0        2 
   2  chr2_37686037   Sample    G    T        0      0        2 
   2  chr2_37688572     AAsi    A    G      0.5      1        2 
   2  chr2_37688572     AKia    A    G      0.5      1        2 
   2  chr2_37688572     AOna    A    G        0      0        2 
   2  chr2_37688572     ASom    A    G        0      0        2 
   2  chr2_37688572     HCab    A    G        0      0        2 
   2  chr2_37688572     HPrz    A    G        0      0        2 
   2  chr2_37688572     ZBoe    A    G        0      0        2 
   2  chr2_37688572     ZGre    A    G        0      0        2 
   2  chr2_37688572     ZHar    A    G        0      0        2 
   2  chr2_37688572   Sample    A    G        1      2        2 
   2  chr2_37703751     AAsi    T    C        0      0        2 
   2  chr2_37703751     AKia    T    C        0      0        2 
   2  chr2_37703751     AOna    T    C        0      0        2 
   2  chr2_37703751     ASom    T    C        0      0        2 
   2  chr2_37703751     HCab    T    C        0      0        2 
   2  chr2_37703751     HPrz    T    C        0      0        2 
   2  chr2_37703751     ZBoe    T    C      0.5      1        2 
   2  chr2_37703751     ZGre    T    C        0      0        2 
   2  chr2_37703751     ZHar    T    C        0      0        2 
   2  chr2_37703751   Sample    T    C        0      0        2 
   2  chr2_37707773     AAsi    A    G        0      0        2 
   2  chr2_37707773     AKia    A    G        0      0        2 
   2  chr2_37707773     AOna    A    G        0      0        2 
   2  chr2_37707773     ASom    A    G        0      0        2 
   2  chr2_37707773     HCab    A    G        0      0        2 
   2  chr2_37707773     HPrz    A    G        0      0        2 
   2  chr2_37707773     ZBoe    A    G        0      0        2 
   2  chr2_37707773     ZGre    A    G      0.5      1        2 
   2  chr2_37707773     ZHar    A    G        0      0        2 
   2  chr2_37707773   Sample    A    G        0      0        2 
   2  chr2_37711275     AAsi    A    G        0      0        2 
   2  chr2_37711275     AKia    A    G        0      0        2 
   2  chr2_37711275     AOna    A    G        0      0        2 
   2  chr2_37711275     ASom    A    G        0      0        2 
   2  chr2_37711275     HCab    A    G        0      0        2 
   2  chr2_37711275     HPrz    A    G        0      0        2 
   2  chr2_37711275     ZBoe    A    G        1      2        2 
   2  chr2_37711275     ZGre    A    G        1      2        2 
   2  chr2_37711275     ZHar    A    G        0      0        2 
   2  chr2_37711275   Sample    A    G        0      0        2 
   2  chr2_37711970     AAsi    T    C        0      0        2 
   2  chr2_37711970     AKia    T    C        0      0        2 
   2  chr2_37711970     AOna    T    C        0      0        2 
   2  chr2_37711970     ASom    T    C        0      0        2 
   2  chr2_37711970     HCab    T    C        0      0        2 
   2  chr2_37711970     HPrz    T    C        0      0        2 
   2  chr2_37711970     ZBoe    T    C        0      0        2 
   2  chr2_37711970     ZGre    T    C      0.5      1        2 
   2  chr2_37711970     ZHar    T    C        0      0        2 
   2  chr2_37711970   Sample    T    C        0      0        2 
   2  chr2_37712509     AAsi    T    C        0      0        2 
   2  chr2_37712509     AKia    T    C        0      0        2 
   2  chr2_37712509     AOna    T    C        0      0        2 
   2  chr2_37712509     ASom    T    C        0      0        2 
   2  chr2_37712509     HCab    T    C        0      0        2 
   2  chr2_37712509     HPrz    T    C        0      0        2 
   2  chr2_37712509     ZBoe    T    C        0      0        2 
   2  chr2_37712509     ZGre    T    C      0.5      1        2 
   2  chr2_37712509     ZHar    T    C        0      0        2 
   2  chr2_37712509   Sample    T    C        0      0        2 
   2  chr2_37715212     AAsi    G    C        0      0        2 
   2  chr2_37715212     AKia    G    C        0      0        2 
   2  chr2_37715212     AOna    G    C        0      0        2 
   2  chr2_37715212     ASom    G    C        0      0        2 
   2  chr2_37715212     HCab    G    C        0      0        2 
   2  chr2_37715212     HPrz    G    C        0      0        2 
   2  chr2_37715212     ZBoe    G    C      0.5      1        2 
   2  chr2_37715212     ZGre    G    C        0      0        2 
   2  chr2_37715212     ZHar    G    C        0      0        2 
   2  chr2_37715212   Sample    G    C        0      0        2 
   2  chr2_37722599     AAsi    A    G        1      2        2 
   2  chr2_37722599     AKia    A    G        0      0        2 
   2  chr2_37722599     AOna    A    G      0.5      1        2 
   2  chr2_37722599     ASom    A    G        1      2        2 
   2  chr2_37722599     HCab    A    G        0      0        2 
   2  chr2_37722599     HPrz    A    G        0      0        2 
   2  chr2_37722599     ZBoe    A    G        0      0        2 
   2  chr2_37722599     ZGre    A    G        0      0        2 
   2  chr2_37722599     ZHar    A    G        0      0        2 
   2  chr2_37722599   Sample    A    G        1      2        2 
   2  chr2_37725075     AAsi    C    T        0      0        2 
   2  chr2_37725075     AKia    C    T        0      0        2 
   2  chr2_37725075     AOna    C    T        0      0        2 
   2  chr2_37725075     ASom    C    T        0      0        2 
   2  chr2_37725075     HCab    C    T        0      0        2 
   2  chr2_37725075     HPrz    C    T        0      0        2 
   2  chr2_37725075     ZBoe    C    T      0.5      1        2 
   2  chr2_37725075     ZGre    C    T        0      0        2 
   2  chr2_37725075     ZHar    C    T        0      0        2 
   2  chr2_37725075   Sample    C    T        0      0        2 
   2  chr2_37726061     AAsi    A    C        0      0        2 
   2  chr2_37726061     AKia    A    C        0      0        2 
   2  chr2_37726061     AOna    A    C        0      0        2 
   2  chr2_37726061     ASom    A    C      0.5      1        2 
   2  chr2_37726061     HCab    A    C        0      0        2 
   2  chr2_37726061     HPrz    A    C        0      0        2 
   2  chr2_37726061     ZBoe    A    C        0      0        2 
   2  chr2_37726061     ZGre    A    C        0      0        2 
   2  chr2_37726061     ZHar    A    C        0      0        2 
   2  chr2_37726061   Sample    A    C        0      0        2 
   2  chr2_37728057     AAsi    C    T        0      0        2 
   2  chr2_37728057     AKia    C    T        0      0        2 
   2  chr2_37728057     AOna    C    T      0.5      1        2 
   2  chr2_37728057     ASom    C    T        0      0        2 
   2  chr2_37728057     HCab    C    T        0      0        2 
   2  chr2_37728057     HPrz    C    T        0      0        2 
   2  chr2_37728057     ZBoe    C    T        0      0        2 
   2  chr2_37728057     ZGre    C    T        0      0        2 
   2  chr2_37728057     ZHar    C    T        0      0        2 
   2  chr2_37728057   Sample    C    T        0      0        2 
   2  chr2_37733590     AAsi    G    T        0      0        2 
   2  chr2_37733590     AKia    G    T        0      0        2 
   2  chr2_37733590     AOna    G    T        0      0        2 
   2  chr2_37733590     ASom    G    T        0      0        2 
   2  chr2_37733590     HCab    G    T        1      2        2 
   2  chr2_37733590     HPrz    G    T        1      2        2 
   2  chr2_37733590     ZBoe    G    T        0      0        2 
   2  chr2_37733590     ZGre    G    T        0      0        2 
   2  chr2_37733590     ZHar    G    T        0      0        2 
   2  chr2_37733590   Sample    G    T        0      0        2 
   2  chr2_37743587     AAsi    T    C        0      0        2 
   2  chr2_37743587     AKia    T    C        0      0        2 
   2  chr2_37743587     AOna    T    C        0      0        2 
   2  chr2_37743587     ASom    T    C        0      0        2 
   2  chr2_37743587     HCab    T    C        0      0        2 
   2  chr2_37743587     HPrz    T    C        0      0        2 
   2  chr2_37743587     ZBoe    T    C        0      0        2 
   2  chr2_37743587     ZGre    T    C        0      0        2 
   2  chr2_37743587     ZHar    T    C      0.5      1        2 
   2  chr2_37743587   Sample    T    C        0      0        2 
   2  chr2_37745659     AAsi    A    G        0      0        2 
   2  chr2_37745659     AKia    A    G        0      0        2 
   2  chr2_37745659     AOna    A    G        0      0        2 
   2  chr2_37745659     ASom    A    G        0      0        2 
   2  chr2_37745659     HCab    A    G        1      2        2 
   2  chr2_37745659     HPrz    A    G        1      2        2 
   2  chr2_37745659     ZBoe    A    G        0      0        2 
   2  chr2_37745659     ZGre    A    G        0      0        2 
   2  chr2_37745659     ZHar    A    G        0      0        2 
   2  chr2_37745659   Sample    A    G        0      0        2 
   2  chr2_37749076     AAsi    G    A        0      0        2 
   2  chr2_37749076     AKia    G    A        0      0        2 
   2  chr2_37749076     AOna    G    A        0      0        2 
   2  chr2_37749076     ASom    G    A        0      0        2 
   2  chr2_37749076     HCab    G    A        1      2        2 
   2  chr2_37749076     HPrz    G    A        1      2        2 
   2  chr2_37749076     ZBoe    G    A        0      0        2 
   2  chr2_37749076     ZGre    G    A        0      0        2 
   2  chr2_37749076     ZHar    G    A        0      0        2 
   2  chr2_37749076   Sample    G    A        0      0        2 
   2  chr2_37749136     AAsi    A    G        0      0        2 
   2  chr2_37749136     AKia    A    G        0      0        2 
   2  chr2_37749136     AOna    A    G        1      2        2 
   2  chr2_37749136     ASom    A    G        0      0        2 
   2  chr2_37749136     HCab    A    G        0      0        2 
   2  chr2_37749136     HPrz    A    G        0      0        2 
   2  chr2_37749136     ZBoe    A    G        1      2        2 
   2  chr2_37749136     ZGre    A    G        1      2        2 
   2  chr2_37749136     ZHar    A    G        1      2        2 
   2  chr2_37749136   Sample    A    G        0      0        2 
   2  chr2_37755273     AAsi    C    T        0      0        2 
   2  chr2_37755273     AKia    C    T      0.5      1        2 
   2  chr2_37755273     AOna    C    T        0      0        2 
   2  chr2_37755273     ASom    C    T        0      0        2 
   2  chr2_37755273     HCab    C    T        0      0        2 
   2  chr2_37755273     HPrz    C    T        0      0        2 
   2  chr2_37755273     ZBoe    C    T        0      0        2 
   2  chr2_37755273     ZGre    C    T        0      0        2 
   2  chr2_37755273     ZHar    C    T        0      0        2 
   2  chr2_37755273   Sample    C    T        0      0        2 
   2  chr2_37755923     AAsi    A    G        0      0        2 
   2  chr2_37755923     AKia    A    G      0.5      1        2 
   2  chr2_37755923     AOna    A    G        1      2        2 
   2  chr2_37755923     ASom    A    G        0      0        2 
   2  chr2_37755923     HCab    A    G        0      0        2 
   2  chr2_37755923     HPrz    A    G        0      0        2 
   2  chr2_37755923     ZBoe    A    G        0      0        2 
   2  chr2_37755923     ZGre    A    G        0      0        2 
   2  chr2_37755923     ZHar    A    G        0      0        2 
   2  chr2_37755923   Sample    A    G        0      0        2 
   2  chr2_37762251     AAsi    C    T      0.5      1        2 
   2  chr2_37762251     AKia    C    T        0      0        2 
   2  chr2_37762251     AOna    C    T        0      0        2 
   2  chr2_37762251     ASom    C    T        1      2        2 
   2  chr2_37762251     HCab    C    T        0      0        2 
   2  chr2_37762251     HPrz    C    T        0      0        2 
   2  chr2_37762251     ZBoe    C    T        0      0        2 
   2  chr2_37762251     ZGre    C    T        0      0        2 
   2  chr2_37762251     ZHar    C    T        0      0        2 
   2  chr2_37762251   Sample    C    T        0      0        2 
   2  chr2_37763751     AAsi    C    T        0      0        2 
   2  chr2_37763751     AKia    C    T        0      0        2 
   2  chr2_37763751     AOna    C    T        0      0        2 
   2  chr2_37763751     ASom    C    T        0      0        2 
   2  chr2_37763751     HCab    C    T        0      0        2 
   2  chr2_37763751     HPrz    C    T        0      0        2 
   2  chr2_37763751     ZBoe    C    T        0      0        2 
   2  chr2_37763751     ZGre    C    T      0.5      1        2 
   2  chr2_37763751     ZHar    C    T        0      0        2 
   2  chr2_37763751   Sample    C    T        0      0        2 
   2  chr2_37765910     AAsi    T    A        0      0        2 
   2  chr2_37765910     AKia    T    A        0      0        2 
   2  chr2_37765910     AOna    T    A        0      0        2 
   2  chr2_37765910     ASom    T    A        0      0        2 
   2  chr2_37765910     HCab    T    A        0      0        2 
   2  chr2_37765910     HPrz    T    A        0      0        2 
   2  chr2_37765910     ZBoe    T    A      0.5      1        2 
   2  chr2_37765910     ZGre    T    A        0      0        2 
   2  chr2_37765910     ZHar    T    A        0      0        2 
   2  chr2_37765910   Sample    T    A        0      0        2 
   2  chr2_37768882     AAsi    T    C        0      0        2 
   2  chr2_37768882     AKia    T    C        0      0        2 
   2  chr2_37768882     AOna    T    C        0      0        2 
   2  chr2_37768882     ASom    T    C        0      0        2 
   2  chr2_37768882     HCab    T    C        0      0        2 
   2  chr2_37768882     HPrz    T    C        0      0        2 
   2  chr2_37768882     ZBoe    T    C        1      2        2 
   2  chr2_37768882     ZGre    T    C        1      2        2 
   2  chr2_37768882     ZHar    T    C        1      2        2 
   2  chr2_37768882   Sample    T    C        0      0        2 
   2  chr2_37771942     AAsi    T    C        0      0        2 
   2  chr2_37771942     AKia    T    C        0      0        2 
   2  chr2_37771942     AOna    T    C        0      0        2 
   2  chr2_37771942     ASom    T    C        0      0        2 
   2  chr2_37771942     HCab    T    C        1      2        2 
   2  chr2_37771942     HPrz    T    C        1      2        2 
   2  chr2_37771942     ZBoe    T    C        0      0        2 
   2  chr2_37771942     ZGre    T    C        0      0        2 
   2  chr2_37771942     ZHar    T    C        0      0        2 
   2  chr2_37771942   Sample    T    C        0      0        2 
   2  chr2_37773290     AAsi    C    G        0      0        2 
   2  chr2_37773290     AKia    C    G        0      0        2 
   2  chr2_37773290     AOna    C    G        0      0        2 
   2  chr2_37773290     ASom    C    G        0      0        2 
   2  chr2_37773290     HCab    C    G        1      2        2 
   2  chr2_37773290     HPrz    C    G        1      2        2 
   2  chr2_37773290     ZBoe    C    G        0      0        2 
   2  chr2_37773290     ZGre    C    G        0      0        2 
   2  chr2_37773290     ZHar    C    G        0      0        2 
   2  chr2_37773290   Sample    C    G        0      0        2 
   2  chr2_37777626     AAsi    T    C        0      0        2 
   2  chr2_37777626     AKia    T    C      0.5      1        2 
   2  chr2_37777626     AOna    T    C        0      0        2 
   2  chr2_37777626     ASom    T    C        0      0        2 
   2  chr2_37777626     HCab    T    C        0      0        2 
   2  chr2_37777626     HPrz    T    C        0      0        2 
   2  chr2_37777626     ZBoe    T    C        0      0        2 
   2  chr2_37777626     ZGre    T    C        0      0        2 
   2  chr2_37777626     ZHar    T    C        0      0        2 
   2  chr2_37777626   Sample    T    C        0      0        2 
   2  chr2_37796009     AAsi    A    G        1      2        2 
   2  chr2_37796009     AKia    A    G        0      0        2 
   2  chr2_37796009     AOna    A    G        0      0        2 
   2  chr2_37796009     ASom    A    G        0      0        2 
   2  chr2_37796009     HCab    A    G        0      0        2 
   2  chr2_37796009     HPrz    A    G        0      0        2 
   2  chr2_37796009     ZBoe    A    G        0      0        2 
   2  chr2_37796009     ZGre    A    G        0      0        2 
   2  chr2_37796009     ZHar    A    G        0      0        2 
   2  chr2_37796009   Sample    A    G        1      2        2 
   2  chr2_37799923     AAsi    T    C        0      0        2 
   2  chr2_37799923     AKia    T    C        0      0        2 
   2  chr2_37799923     AOna    T    C        1      2        2 
   2  chr2_37799923     ASom    T    C        0      0        2 
   2  chr2_37799923     HCab    T    C        0      0        2 
   2  chr2_37799923     HPrz    T    C        0      0        2 
   2  chr2_37799923     ZBoe    T    C        0      0        2 
   2  chr2_37799923     ZGre    T    C        0      0        2 
   2  chr2_37799923     ZHar    T    C        0      0        2 
   2  chr2_37799923   Sample    T    C        0      0        2 
   2  chr2_37799985     AAsi    T    C        0      0        2 
   2  chr2_37799985     AKia    T    C        0      0        2 
   2  chr2_37799985     AOna    T    C        0      0        2 
   2  chr2_37799985     ASom    T    C        0      0        2 
   2  chr2_37799985     HCab    T    C        0      0        2 
   2  chr2_37799985     HPrz    T    C        0      0        2 
   2  chr2_37799985     ZBoe    T    C      0.5      1        2 
   2  chr2_37799985     ZGre    T    C        0      0        2 
   2  chr2_37799985     ZHar    T    C        0      0        2 
   2  chr2_37799985   Sample    T    C        0      0        2 
   2  chr2_37805051     AAsi    G    A        0      0        2 
   2  chr2_37805051     AKia    G    A        0      0        2 
   2  chr2_37805051     AOna    G    A        0      0        2 
   2  chr2_37805051     ASom    G    A        0      0        2 
   2  chr2_37805051     HCab    G    A        1      2        2 
   2  chr2_37805051     HPrz    G    A        1      2        2 
   2  chr2_37805051     ZBoe    G    A        0      0        2 
   2  chr2_37805051     ZGre    G    A        0      0        2 
   2  chr2_37805051     ZHar    G    A        0      0        2 
   2  chr2_37805051   Sample    G    A        0      0        2 
   2  chr2_37805698     AAsi    T    C        0      0        2 
   2  chr2_37805698     AKia    T    C        0      0        2 
   2  chr2_37805698     AOna    T    C        0      0        2 
   2  chr2_37805698     ASom    T    C        0      0        2 
   2  chr2_37805698     HCab    T    C        0      0        2 
   2  chr2_37805698     HPrz    T    C        0      0        2 
   2  chr2_37805698     ZBoe    T    C      0.5      1        2 
   2  chr2_37805698     ZGre    T    C        0      0        2 
   2  chr2_37805698     ZHar    T    C        0      0        2 
   2  chr2_37805698   Sample    T    C        0      0        2 
   2  chr2_37805979     AAsi    A    G      0.5      1        2 
   2  chr2_37805979     AKia    A    G        0      0        2 
   2  chr2_37805979     AOna    A    G        0      0        2 
   2  chr2_37805979     ASom    A    G        0      0        2 
   2  chr2_37805979     HCab    A    G        0      0        2 
   2  chr2_37805979     HPrz    A    G        0      0        2 
   2  chr2_37805979     ZBoe    A    G        0      0        2 
   2  chr2_37805979     ZGre    A    G        0      0        2 
   2  chr2_37805979     ZHar    A    G        0      0        2 
   2  chr2_37805979   Sample    A    G        0      0        2 
   2  chr2_37807140     AAsi    T    A        0      0        2 
   2  chr2_37807140     AKia    T    A        0      0        2 
   2  chr2_37807140     AOna    T    A        0      0        2 
   2  chr2_37807140     ASom    T    A        0      0        2 
   2  chr2_37807140     HCab    T    A        0      0        2 
   2  chr2_37807140     HPrz    T    A        0      0        2 
   2  chr2_37807140     ZBoe    T    A      0.5      1        2 
   2  chr2_37807140     ZGre    T    A        0      0        2 
   2  chr2_37807140     ZHar    T    A        0      0        2 
   2  chr2_37807140   Sample    T    A        0      0        2 
   2  chr2_37809856     AAsi    A    G        0      0        2 
   2  chr2_37809856     AKia    A    G        0      0        2 
   2  chr2_37809856     AOna    A    G        0      0        2 
   2  chr2_37809856     ASom    A    G        0      0        2 
   2  chr2_37809856     HCab    A    G        0      0        2 
   2  chr2_37809856     HPrz    A    G        0      0        2 
   2  chr2_37809856     ZBoe    A    G      0.5      1        2 
   2  chr2_37809856     ZGre    A    G        0      0        2 
   2  chr2_37809856     ZHar    A    G        0      0        2 
   2  chr2_37809856   Sample    A    G        0      0        2 
   2  chr2_37812251     AAsi    A    G        0      0        2 
   2  chr2_37812251     AKia    A    G        0      0        2 
   2  chr2_37812251     AOna    A    G        0      0        2 
   2  chr2_37812251     ASom    A    G        0      0        2 
   2  chr2_37812251     HCab    A    G        1      2        2 
   2  chr2_37812251     HPrz    A    G        1      2        2 
   2  chr2_37812251     ZBoe    A    G        0      0        2 
   2  chr2_37812251     ZGre    A    G        0      0        2 
   2  chr2_37812251     ZHar    A    G        0      0        2 
   2  chr2_37812251   Sample    A    G        0      0        2 
   2  chr2_37812683     AAsi    T    C        0      0        2 
   2  chr2_37812683     AKia    T    C        0      0        2 
   2  chr2_37812683     AOna    T    C        0      0        2 
   2  chr2_37812683     ASom    T    C        0      0        2 
   2  chr2_37812683     HCab    T    C        0      0        2 
   2  chr2_37812683     HPrz    T    C        0      0        2 
   2  chr2_37812683     ZBoe    T    C      0.5      1        2 
   2  chr2_37812683     ZGre    T    C        0      0        2 
   2  chr2_37812683     ZHar    T    C        0      0        2 
   2  chr2_37812683   Sample    T    C        0      0        2 
   2  chr2_37815775     AAsi    G    A        0      0        2 
   2  chr2_37815775     AKia    G    A        0      0        2 
   2  chr2_37815775     AOna    G    A        0      0        2 
   2  chr2_37815775     ASom    G    A        0      0        2 
   2  chr2_37815775     HCab    G    A        1      2        2 
   2  chr2_37815775     HPrz    G    A      0.5      1        2 
   2  chr2_37815775     ZBoe    G    A        0      0        2 
   2  chr2_37815775     ZGre    G    A        0      0        2 
   2  chr2_37815775     ZHar    G    A        0      0        2 
   2  chr2_37815775   Sample    G    A        0      0        2 
   2  chr2_37821665     AAsi    T    C      0.5      1        2 
   2  chr2_37821665     AKia    T    C        0      0        2 
   2  chr2_37821665     AOna    T    C        0      0        2 
   2  chr2_37821665     ASom    T    C        0      0        2 
   2  chr2_37821665     HCab    T    C        0      0        2 
   2  chr2_37821665     HPrz    T    C        0      0        2 
   2  chr2_37821665     ZBoe    T    C        0      0        2 
   2  chr2_37821665     ZGre    T    C        0      0        2 
   2  chr2_37821665     ZHar    T    C        0      0        2 
   2  chr2_37821665   Sample    T    C        0      0        2 
   2  chr2_37821672     AAsi    A    G        0      0        2 
   2  chr2_37821672     AKia    A    G        0      0        2 
   2  chr2_37821672     AOna    A    G        0      0        2 
   2  chr2_37821672     ASom    A    G        0      0        2 
   2  chr2_37821672     HCab    A    G        0      0        2 
   2  chr2_37821672     HPrz    A    G        0      0        2 
   2  chr2_37821672     ZBoe    A    G        0      0        2 
   2  chr2_37821672     ZGre    A    G        0      0        2 
   2  chr2_37821672     ZHar    A    G        1      2        2 
   2  chr2_37821672   Sample    A    G        0      0        2 
   2  chr2_37823476     AAsi    T    C        0      0        2 
   2  chr2_37823476     AKia    T    C        0      0        2 
   2  chr2_37823476     AOna    T    C        0      0        2 
   2  chr2_37823476     ASom    T    C        0      0        2 
   2  chr2_37823476     HCab    T    C        0      0        2 
   2  chr2_37823476     HPrz    T    C        0      0        2 
   2  chr2_37823476     ZBoe    T    C        0      0        2 
   2  chr2_37823476     ZGre    T    C      0.5      1        2 
   2  chr2_37823476     ZHar    T    C        0      0        2 
   2  chr2_37823476   Sample    T    C        0      0        2 
   2  chr2_37834884     AAsi    C    G        0      0        2 
   2  chr2_37834884     AKia    C    G        0      0        2 
   2  chr2_37834884     AOna    C    G        0      0        2 
   2  chr2_37834884     ASom    C    G        0      0        2 
   2  chr2_37834884     HCab    C    G        1      2        2 
   2  chr2_37834884     HPrz    C    G        0      0        2 
   2  chr2_37834884     ZBoe    C    G        0      0        2 
   2  chr2_37834884     ZGre    C    G        0      0        2 
   2  chr2_37834884     ZHar    C    G        0      0        2 
   2  chr2_37834884   Sample    C    G        0      0        2 
   2  chr2_37835822     AAsi    G    A        0      0        2 
   2  chr2_37835822     AKia    G    A        0      0        2 
   2  chr2_37835822     AOna    G    A        0      0        2 
   2  chr2_37835822     ASom    G    A        0      0        2 
   2  chr2_37835822     HCab    G    A        1      2        2 
   2  chr2_37835822     HPrz    G    A        1      2        2 
   2  chr2_37835822     ZBoe    G    A        0      0        2 
   2  chr2_37835822     ZGre    G    A        0      0        2 
   2  chr2_37835822     ZHar    G    A        0      0        2 
   2  chr2_37835822   Sample    G    A        0      0        2 
   2  chr2_37839766     AAsi    C    T        0      0        2 
   2  chr2_37839766     AKia    C    T        0      0        2 
   2  chr2_37839766     AOna    C    T        0      0        2 
   2  chr2_37839766     ASom    C    T        0      0        2 
   2  chr2_37839766     HCab    C    T        1      2        2 
   2  chr2_37839766     HPrz    C    T        1      2        2 
   2  chr2_37839766     ZBoe    C    T        0      0        2 
   2  chr2_37839766     ZGre    C    T        0      0        2 
   2  chr2_37839766     ZHar    C    T        0      0        2 
   2  chr2_37839766   Sample    C    T        0      0        2 
   2  chr2_37845179     AAsi    T    C        0      0        2 
   2  chr2_37845179     AKia    T    C      0.5      1        2 
   2  chr2_37845179     AOna    T    C      0.5      1        2 
   2  chr2_37845179     ASom    T    C        0      0        2 
   2  chr2_37845179     HCab    T    C        0      0        2 
   2  chr2_37845179     HPrz    T    C        0      0        2 
   2  chr2_37845179     ZBoe    T    C        0      0        2 
   2  chr2_37845179     ZGre    T    C        0      0        2 
   2  chr2_37845179     ZHar    T    C        0      0        2 
   2  chr2_37845179   Sample    T    C        0      0        2 
   2  chr2_37845591     AAsi    T    C        0      0        2 
   2  chr2_37845591     AKia    T    C        0      0        2 
   2  chr2_37845591     AOna    T    C        0      0        2 
   2  chr2_37845591     ASom    T    C        0      0        2 
   2  chr2_37845591     HCab    T    C        1      2        2 
   2  chr2_37845591     HPrz    T    C        1      2        2 
   2  chr2_37845591     ZBoe    T    C        0      0        2 
   2  chr2_37845591     ZGre    T    C        0      0        2 
   2  chr2_37845591     ZHar    T    C        0      0        2 
   2  chr2_37845591   Sample    T    C        0      0        2 
   2  chr2_37849525     AAsi    G    A        0      0        2 
   2  chr2_37849525     AKia    G    A        0      0        2 
   2  chr2_37849525     AOna    G    A        0      0        2 
   2  chr2_37849525     ASom    G    A        0      0        2 
   2  chr2_37849525     HCab    G    A        1      2        2 
   2  chr2_37849525     HPrz    G    A        1      2        2 
   2  chr2_37849525     ZBoe    G    A        0      0        2 
   2  chr2_37849525     ZGre    G    A        0      0        2 
   2  chr2_37849525     ZHar    G    A        0      0        2 
   2  chr2_37849525   Sample    G    A        0      0        2 
   2  chr2_37850111     AAsi    A    T        0      0        2 
   2  chr2_37850111     AKia    A    T        0      0        2 
   2  chr2_37850111     AOna    A    T        0      0        2 
   2  chr2_37850111     ASom    A    T        0      0        2 
   2  chr2_37850111     HCab    A    T        0      0        2 
   2  chr2_37850111     HPrz    A    T        0      0        2 
   2  chr2_37850111     ZBoe    A    T      0.5      1        2 
   2  chr2_37850111     ZGre    A    T        0      0        2 
   2  chr2_37850111     ZHar    A    T        0      0        2 
   2  chr2_37850111   Sample    A    T        0      0        2 
   2  chr2_37851847     AAsi    A    G        0      0        2 
   2  chr2_37851847     AKia    A    G        0      0        2 
   2  chr2_37851847     AOna    A    G        0      0        2 
   2  chr2_37851847     ASom    A    G        0      0        2 
   2  chr2_37851847     HCab    A    G        0      0        2 
   2  chr2_37851847     HPrz    A    G        0      0        2 
   2  chr2_37851847     ZBoe    A    G        1      2        2 
   2  chr2_37851847     ZGre    A    G        0      0        2 
   2  chr2_37851847     ZHar    A    G        0      0        2 
   2  chr2_37851847   Sample    A    G        0      0        2 
   2  chr2_37856320     AAsi    A    G        0      0        2 
   2  chr2_37856320     AKia    A    G      0.5      1        2 
   2  chr2_37856320     AOna    A    G      0.5      1        2 
   2  chr2_37856320     ASom    A    G        0      0        2 
   2  chr2_37856320     HCab    A    G        0      0        2 
   2  chr2_37856320     HPrz    A    G        0      0        2 
   2  chr2_37856320     ZBoe    A    G        0      0        2 
   2  chr2_37856320     ZGre    A    G        0      0        2 
   2  chr2_37856320     ZHar    A    G        0      0        2 
   2  chr2_37856320   Sample    A    G        0      0        2 
   2  chr2_37864375     AAsi    T    C        0      0        2 
   2  chr2_37864375     AKia    T    C        0      0        2 
   2  chr2_37864375     AOna    T    C        0      0        2 
   2  chr2_37864375     ASom    T    C        0      0        2 
   2  chr2_37864375     HCab    T    C        0      0        2 
   2  chr2_37864375     HPrz    T    C        0      0        2 
   2  chr2_37864375     ZBoe    T    C        0      0        2 
   2  chr2_37864375     ZGre    T    C        0      0        2 
   2  chr2_37864375     ZHar    T    C        1      2        2 
   2  chr2_37864375   Sample    T    C        0      0        2 
   2  chr2_37865108     AAsi    A    C        0      0        2 
   2  chr2_37865108     AKia    A    C        0      0        2 
   2  chr2_37865108     AOna    A    C        0      0        2 
   2  chr2_37865108     ASom    A    C        0      0        2 
   2  chr2_37865108     HCab    A    C        1      2        2 
   2  chr2_37865108     HPrz    A    C        1      2        2 
   2  chr2_37865108     ZBoe    A    C        0      0        2 
   2  chr2_37865108     ZGre    A    C        0      0        2 
   2  chr2_37865108     ZHar    A    C        0      0        2 
   2  chr2_37865108   Sample    A    C        0      0        2 
   2  chr2_37877589     AAsi    T    G        0      0        2 
   2  chr2_37877589     AKia    T    G        0      0        2 
   2  chr2_37877589     AOna    T    G        0      0        2 
   2  chr2_37877589     ASom    T    G        0      0        2 
   2  chr2_37877589     HCab    T    G        0      0        2 
   2  chr2_37877589     HPrz    T    G        0      0        2 
   2  chr2_37877589     ZBoe    T    G        1      2        2 
   2  chr2_37877589     ZGre    T    G        0      0        2 
   2  chr2_37877589     ZHar    T    G        0      0        2 
   2  chr2_37877589   Sample    T    G        0      0        2 
   2  chr2_37877923     AAsi    T    C        0      0        2 
   2  chr2_37877923     AKia    T    C        0      0        2 
   2  chr2_37877923     AOna    T    C      0.5      1        2 
   2  chr2_37877923     ASom    T    C        0      0        2 
   2  chr2_37877923     HCab    T    C        0      0        2 
   2  chr2_37877923     HPrz    T    C        0      0        2 
   2  chr2_37877923     ZBoe    T    C        0      0        2 
   2  chr2_37877923     ZGre    T    C        0      0        2 
   2  chr2_37877923     ZHar    T    C        0      0        2 
   2  chr2_37877923   Sample    T    C        0      0        2 
   2  chr2_37878639     AAsi    A    G        0      0        2 
   2  chr2_37878639     AKia    A    G        0      0        2 
   2  chr2_37878639     AOna    A    G        0      0        2 
   2  chr2_37878639     ASom    A    G        0      0        2 
   2  chr2_37878639     HCab    A    G        0      0        2 
   2  chr2_37878639     HPrz    A    G        0      0        2 
   2  chr2_37878639     ZBoe    A    G      0.5      1        2 
   2  chr2_37878639     ZGre    A    G        0      0        2 
   2  chr2_37878639     ZHar    A    G        0      0        2 
   2  chr2_37878639   Sample    A    G        0      0        2 
   2  chr2_37879001     AAsi    A    G        0      0        2 
   2  chr2_37879001     AKia    A    G        0      0        2 
   2  chr2_37879001     AOna    A    G      0.5      1        2 
   2  chr2_37879001     ASom    A    G        0      0        2 
   2  chr2_37879001     HCab    A    G        0      0        2 
   2  chr2_37879001     HPrz    A    G        0      0        2 
   2  chr2_37879001     ZBoe    A    G        0      0        2 
   2  chr2_37879001     ZGre    A    G        0      0        2 
   2  chr2_37879001     ZHar    A    G        0      0        2 
   2  chr2_37879001   Sample    A    G        0      0        2 
   2  chr2_37881450     AAsi    A    G        0      0        2 
   2  chr2_37881450     AKia    A    G        0      0        2 
   2  chr2_37881450     AOna    A    G        0      0        2 
   2  chr2_37881450     ASom    A    G        0      0        2 
   2  chr2_37881450     HCab    A    G        0      0        2 
   2  chr2_37881450     HPrz    A    G        0      0        2 
   2  chr2_37881450     ZBoe    A    G      0.5      1        2 
   2  chr2_37881450     ZGre    A    G        0      0        2 
   2  chr2_37881450     ZHar    A    G        0      0        2 
   2  chr2_37881450   Sample    A    G        0      0        2 
   2  chr2_37883151     AAsi    T    C        0      0        2 
   2  chr2_37883151     AKia    T    C        0      0        2 
   2  chr2_37883151     AOna    T    C        0      0        2 
   2  chr2_37883151     ASom    T    C        0      0        2 
   2  chr2_37883151     HCab    T    C        0      0        2 
   2  chr2_37883151     HPrz    T    C        0      0        2 
   2  chr2_37883151     ZBoe    T    C        0      0        2 
   2  chr2_37883151     ZGre    T    C        1      2        2 
   2  chr2_37883151     ZHar    T    C        0      0        2 
   2  chr2_37883151   Sample    T    C        0      0        2 
   2  chr2_37883213     AAsi    A    C        0      0        2 
   2  chr2_37883213     AKia    A    C        0      0        2 
   2  chr2_37883213     AOna    A    C        0      0        2 
   2  chr2_37883213     ASom    A    C        0      0        2 
   2  chr2_37883213     HCab    A    C        0      0        2 
   2  chr2_37883213     HPrz    A    C        0      0        2 
   2  chr2_37883213     ZBoe    A    C        0      0        2 
   2  chr2_37883213     ZGre    A    C        1      2        2 
   2  chr2_37883213     ZHar    A    C        0      0        2 
   2  chr2_37883213   Sample    A    C        0      0        2 
   2  chr2_37886528     AAsi    T    C      0.5      1        2 
   2  chr2_37886528     AKia    T    C        0      0        2 
   2  chr2_37886528     AOna    T    C        0      0        2 
   2  chr2_37886528     ASom    T    C        0      0        2 
   2  chr2_37886528     HCab    T    C        0      0        2 
   2  chr2_37886528     HPrz    T    C        0      0        2 
   2  chr2_37886528     ZBoe    T    C        0      0        2 
   2  chr2_37886528     ZGre    T    C        0      0        2 
   2  chr2_37886528     ZHar    T    C        0      0        2 
   2  chr2_37886528   Sample    T    C        1      2        2 
   2  chr2_37887001     AAsi    G    A        0      0        2 
   2  chr2_37887001     AKia    G    A        0      0        2 
   2  chr2_37887001     AOna    G    A        0      0        2 
   2  chr2_37887001     ASom    G    A        0      0        2 
   2  chr2_37887001     HCab    G    A        0      0        2 
   2  chr2_37887001     HPrz    G    A      0.5      1        2 
   2  chr2_37887001     ZBoe    G    A        0      0        2 
   2  chr2_37887001     ZGre    G    A        0      0        2 
   2  chr2_37887001     ZHar    G    A        0      0        2 
   2  chr2_37887001   Sample    G    A        0      0        2 
   2  chr2_37890562     AAsi    T    C        0      0        2 
   2  chr2_37890562     AKia    T    C        0      0        2 
   2  chr2_37890562     AOna    T    C      0.5      1        2 
   2  chr2_37890562     ASom    T    C        0      0        2 
   2  chr2_37890562     HCab    T    C        0      0        2 
   2  chr2_37890562     HPrz    T    C        0      0        2 
   2  chr2_37890562     ZBoe    T    C        0      0        2 
   2  chr2_37890562     ZGre    T    C        0      0        2 
   2  chr2_37890562     ZHar    T    C        0      0        2 
   2  chr2_37890562   Sample    T    C        0      0        2 
   2  chr2_37891870     AAsi    A    G        0      0        2 
   2  chr2_37891870     AKia    A    G        0      0        2 
   2  chr2_37891870     AOna    A    G        0      0        2 
   2  chr2_37891870     ASom    A    G        0      0        2 
   2  chr2_37891870     HCab    A    G        0      0        2 
   2  chr2_37891870     HPrz    A    G        0      0        2 
   2  chr2_37891870     ZBoe    A    G        0      0        2 
   2  chr2_37891870     ZGre    A    G      0.5      1        2 
   2  chr2_37891870     ZHar    A    G        0      0        2 
   2  chr2_37891870   Sample    A    G        0      0        2 
   2  chr2_37899376     AAsi    G    T        0      0        2 
   2  chr2_37899376     AKia    G    T        0      0        2 
   2  chr2_37899376     AOna    G    T        0      0        2 
   2  chr2_37899376     ASom    G    T        0      0        2 
   2  chr2_37899376     HCab    G    T        1      2        2 
   2  chr2_37899376     HPrz    G    T        1      2        2 
   2  chr2_37899376     ZBoe    G    T        0      0        2 
   2  chr2_37899376     ZGre    G    T        0      0        2 
   2  chr2_37899376     ZHar    G    T        0      0        2 
   2  chr2_37899376   Sample    G    T        0      0        2 
   2  chr2_37899903     AAsi    C    G        0      0        2 
   2  chr2_37899903     AKia    C    G        0      0        2 
   2  chr2_37899903     AOna    C    G        0      0        2 
   2  chr2_37899903     ASom    C    G        0      0        2 
   2  chr2_37899903     HCab    C    G        1      2        2 
   2  chr2_37899903     HPrz    C    G        1      2        2 
   2  chr2_37899903     ZBoe    C    G        0      0        2 
   2  chr2_37899903     ZGre    C    G        0      0        2 
   2  chr2_37899903     ZHar    C    G        0      0        2 
   2  chr2_37899903   Sample    C    G        0      0        2 
   2  chr2_37901644     AAsi    A    T        0      0        2 
   2  chr2_37901644     AKia    A    T        0      0        2 
   2  chr2_37901644     AOna    A    T        0      0        2 
   2  chr2_37901644     ASom    A    T        0      0        2 
   2  chr2_37901644     HCab    A    T        1      2        2 
   2  chr2_37901644     HPrz    A    T        1      2        2 
   2  chr2_37901644     ZBoe    A    T        0      0        2 
   2  chr2_37901644     ZGre    A    T        0      0        2 
   2  chr2_37901644     ZHar    A    T        0      0        2 
   2  chr2_37901644   Sample    A    T        0      0        2 
   2  chr2_37923955     AAsi    T    C        0      0        2 
   2  chr2_37923955     AKia    T    C        0      0        2 
   2  chr2_37923955     AOna    T    C        0      0        2 
   2  chr2_37923955     ASom    T    C        0      0        2 
   2  chr2_37923955     HCab    T    C        0      0        2 
   2  chr2_37923955     HPrz    T    C        0      0        2 
   2  chr2_37923955     ZBoe    T    C      0.5      1        2 
   2  chr2_37923955     ZGre    T    C        0      0        2 
   2  chr2_37923955     ZHar    T    C        0      0        2 
   2  chr2_37923955   Sample    T    C        0      0        2 
   2  chr2_37925574     AAsi    T    C        0      0        2 
   2  chr2_37925574     AKia    T    C        0      0        2 
   2  chr2_37925574     AOna    T    C        0      0        2 
   2  chr2_37925574     ASom    T    C        0      0        2 
   2  chr2_37925574     HCab    T    C        1      2        2 
   2  chr2_37925574     HPrz    T    C        1      2        2 
   2  chr2_37925574     ZBoe    T    C        0      0        2 
   2  chr2_37925574     ZGre    T    C        0      0        2 
   2  chr2_37925574     ZHar    T    C        0      0        2 
   2  chr2_37925574   Sample    T    C        0      0        2 
   2  chr2_37927978     AAsi    A    G        0      0        2 
   2  chr2_37927978     AKia    A    G        0      0        2 
   2  chr2_37927978     AOna    A    G      0.5      1        2 
   2  chr2_37927978     ASom    A    G        0      0        2 
   2  chr2_37927978     HCab    A    G        0      0        2 
   2  chr2_37927978     HPrz    A    G        0      0        2 
   2  chr2_37927978     ZBoe    A    G        0      0        2 
   2  chr2_37927978     ZGre    A    G        0      0        2 
   2  chr2_37927978     ZHar    A    G        0      0        2 
   2  chr2_37927978   Sample    A    G        0      0        2 
   2  chr2_37929882     AAsi    T    C        0      0        2 
   2  chr2_37929882     AKia    T    C      0.5      1        2 
   2  chr2_37929882     AOna    T    C        0      0        2 
   2  chr2_37929882     ASom    T    C        0      0        2 
   2  chr2_37929882     HCab    T    C        0      0        2 
   2  chr2_37929882     HPrz    T    C        0      0        2 
   2  chr2_37929882     ZBoe    T    C        0      0        2 
   2  chr2_37929882     ZGre    T    C        0      0        2 
   2  chr2_37929882     ZHar    T    C        0      0        2 
   2  chr2_37929882   Sample    T    C        0      0        2 
   2  chr2_37930960     AAsi    C    T        1      2        2 
   2  chr2_37930960     AKia    C    T        1      2        2 
   2  chr2_37930960     AOna    C    T        0      0        2 
   2  chr2_37930960     ASom    C    T        1      2        2 
   2  chr2_37930960     HCab    C    T        0      0        2 
   2  chr2_37930960     HPrz    C    T        0      0        2 
   2  chr2_37930960     ZBoe    C    T        0      0        2 
   2  chr2_37930960     ZGre    C    T        0      0        2 
   2  chr2_37930960     ZHar    C    T        0      0        2 
   2  chr2_37930960   Sample    C    T        1      2        2 
   2  chr2_37934081     AAsi    T    C        0      0        2 
   2  chr2_37934081     AKia    T    C        0      0        2 
   2  chr2_37934081     AOna    T    C        0      0        2 
   2  chr2_37934081     ASom    T    C        0      0        2 
   2  chr2_37934081     HCab    T    C        0      0        2 
   2  chr2_37934081     HPrz    T    C      0.5      1        2 
   2  chr2_37934081     ZBoe    T    C        0      0        2 
   2  chr2_37934081     ZGre    T    C        0      0        2 
   2  chr2_37934081     ZHar    T    C        0      0        2 
   2  chr2_37934081   Sample    T    C        0      0        2 
   2  chr2_37936663     AAsi    A    G      0.5      1        2 
   2  chr2_37936663     AKia    A    G        0      0        2 
   2  chr2_37936663     AOna    A    G        0      0        2 
   2  chr2_37936663     ASom    A    G        0      0        2 
   2  chr2_37936663     HCab    A    G        0      0        2 
   2  chr2_37936663     HPrz    A    G        0      0        2 
   2  chr2_37936663     ZBoe    A    G        0      0        2 
   2  chr2_37936663     ZGre    A    G        0      0        2 
   2  chr2_37936663     ZHar    A    G        0      0        2 
   2  chr2_37936663   Sample    A    G        1      2        2 
   2  chr2_37937655     AAsi    A    C        0      0        2 
   2  chr2_37937655     AKia    A    C        0      0        2 
   2  chr2_37937655     AOna    A    C        0      0        2 
   2  chr2_37937655     ASom    A    C        0      0        2 
   2  chr2_37937655     HCab    A    C        0      0        2 
   2  chr2_37937655     HPrz    A    C        0      0        2 
   2  chr2_37937655     ZBoe    A    C        0      0        2 
   2  chr2_37937655     ZGre    A    C        0      0        2 
   2  chr2_37937655     ZHar    A    C        1      2        2 
   2  chr2_37937655   Sample    A    C        0      0        2 
   2  chr2_37938371     AAsi    A    G        0      0        2 
   2  chr2_37938371     AKia    A    G        0      0        2 
   2  chr2_37938371     AOna    A    G        0      0        2 
   2  chr2_37938371     ASom    A    G        0      0        2 
   2  chr2_37938371     HCab    A    G        0      0        2 
   2  chr2_37938371     HPrz    A    G        0      0        2 
   2  chr2_37938371     ZBoe    A    G        0      0        2 
   2  chr2_37938371     ZGre    A    G      0.5      1        2 
   2  chr2_37938371     ZHar    A    G        1      2        2 
   2  chr2_37938371   Sample    A    G        0      0        2 
   2  chr2_37940726     AAsi    G    C        0      0        2 
   2  chr2_37940726     AKia    G    C        0      0        2 
   2  chr2_37940726     AOna    G    C        0      0        2 
   2  chr2_37940726     ASom    G    C        0      0        2 
   2  chr2_37940726     HCab    G    C        1      2        2 
   2  chr2_37940726     HPrz    G    C        1      2        2 
   2  chr2_37940726     ZBoe    G    C        1      2        2 
   2  chr2_37940726     ZGre    G    C        0      0        2 
   2  chr2_37940726     ZHar    G    C        0      0        2 
   2  chr2_37940726   Sample    G    C        0      0        2 
   2  chr2_37942490     AAsi    A    G        0      0        2 
   2  chr2_37942490     AKia    A    G        0      0        2 
   2  chr2_37942490     AOna    A    G        0      0        2 
   2  chr2_37942490     ASom    A    G        0      0        2 
   2  chr2_37942490     HCab    A    G        1      2        2 
   2  chr2_37942490     HPrz    A    G        1      2        2 
   2  chr2_37942490     ZBoe    A    G        0      0        2 
   2  chr2_37942490     ZGre    A    G        0      0        2 
   2  chr2_37942490     ZHar    A    G        0      0        2 
   2  chr2_37942490   Sample    A    G        0      0        2 
   2  chr2_37944340     AAsi    A    C        0      0        2 
   2  chr2_37944340     AKia    A    C        0      0        2 
   2  chr2_37944340     AOna    A    C      0.5      1        2 
   2  chr2_37944340     ASom    A    C        0      0        2 
   2  chr2_37944340     HCab    A    C        0      0        2 
   2  chr2_37944340     HPrz    A    C        0      0        2 
   2  chr2_37944340     ZBoe    A    C        0      0        2 
   2  chr2_37944340     ZGre    A    C        0      0        2 
   2  chr2_37944340     ZHar    A    C        0      0        2 
   2  chr2_37944340   Sample    A    C        0      0        2 
   2  chr2_37944985     AAsi    G    A        0      0        2 
   2  chr2_37944985     AKia    G    A        0      0        2 
   2  chr2_37944985     AOna    G    A        0      0        2 
   2  chr2_37944985     ASom    G    A        0      0        2 
   2  chr2_37944985     HCab    G    A        0      0        2 
   2  chr2_37944985     HPrz    G    A        0      0        2 
   2  chr2_37944985     ZBoe    G    A      0.5      1        2 
   2  chr2_37944985     ZGre    G    A        0      0        2 
   2  chr2_37944985     ZHar    G    A        0      0        2 
   2  chr2_37944985   Sample    G    A        0      0        2 
   2  chr2_37944990     AAsi    A    G        0      0        2 
   2  chr2_37944990     AKia    A    G        0      0        2 
   2  chr2_37944990     AOna    A    G        0      0        2 
   2  chr2_37944990     ASom    A    G        0      0        2 
   2  chr2_37944990     HCab    A    G        0      0        2 
   2  chr2_37944990     HPrz    A    G        0      0        2 
   2  chr2_37944990     ZBoe    A    G      0.5      1        2 
   2  chr2_37944990     ZGre    A    G        0      0        2 
   2  chr2_37944990     ZHar    A    G        0      0        2 
   2  chr2_37944990   Sample    A    G        0      0        2 
   2  chr2_37945245     AAsi    C    T        0      0        2 
   2  chr2_37945245     AKia    C    T        0      0        2 
   2  chr2_37945245     AOna    C    T        0      0        2 
   2  chr2_37945245     ASom    C    T        0      0        2 
   2  chr2_37945245     HCab    C    T        1      2        2 
   2  chr2_37945245     HPrz    C    T        1      2        2 
   2  chr2_37945245     ZBoe    C    T        0      0        2 
   2  chr2_37945245     ZGre    C    T        0      0        2 
   2  chr2_37945245     ZHar    C    T        0      0        2 
   2  chr2_37945245   Sample    C    T        0      0        2 
   2  chr2_37949661     AAsi    T    C        0      0        2 
   2  chr2_37949661     AKia    T    C        0      0        2 
   2  chr2_37949661     AOna    T    C        0      0        2 
   2  chr2_37949661     ASom    T    C        0      0        2 
   2  chr2_37949661     HCab    T    C        0      0        2 
   2  chr2_37949661     HPrz    T    C        0      0        2 
   2  chr2_37949661     ZBoe    T    C        0      0        2 
   2  chr2_37949661     ZGre    T    C      0.5      1        2 
   2  chr2_37949661     ZHar    T    C        0      0        2 
   2  chr2_37949661   Sample    T    C        0      0        2 
   2  chr2_37960376     AAsi    A    G        0      0        2 
   2  chr2_37960376     AKia    A    G        0      0        2 
   2  chr2_37960376     AOna    A    G        1      2        2 
   2  chr2_37960376     ASom    A    G        0      0        2 
   2  chr2_37960376     HCab    A    G        0      0        2 
   2  chr2_37960376     HPrz    A    G        0      0        2 
   2  chr2_37960376     ZBoe    A    G        0      0        2 
   2  chr2_37960376     ZGre    A    G        0      0        2 
   2  chr2_37960376     ZHar    A    G        0      0        2 
   2  chr2_37960376   Sample    A    G        0      0        2 
   2  chr2_37965274     AAsi    A    G        0      0        2 
   2  chr2_37965274     AKia    A    G        0      0        2 
   2  chr2_37965274     AOna    A    G        0      0        2 
   2  chr2_37965274     ASom    A    G        1      2        2 
   2  chr2_37965274     HCab    A    G        0      0        2 
   2  chr2_37965274     HPrz    A    G        0      0        2 
   2  chr2_37965274     ZBoe    A    G        0      0        2 
   2  chr2_37965274     ZGre    A    G        0      0        2 
   2  chr2_37965274     ZHar    A    G        0      0        2 
   2  chr2_37965274   Sample    A    G        0      0        2 
   2  chr2_37970768     AAsi    C    T        0      0        2 
   2  chr2_37970768     AKia    C    T        0      0        2 
   2  chr2_37970768     AOna    C    T        0      0        2 
   2  chr2_37970768     ASom    C    T        0      0        2 
   2  chr2_37970768     HCab    C    T        0      0        2 
   2  chr2_37970768     HPrz    C    T        0      0        2 
   2  chr2_37970768     ZBoe    C    T        0      0        2 
   2  chr2_37970768     ZGre    C    T      0.5      1        2 
   2  chr2_37970768     ZHar    C    T        0      0        2 
   2  chr2_37970768   Sample    C    T        0      0        2 
   2  chr2_37976802     AAsi    A    G        1      2        2 
   2  chr2_37976802     AKia    A    G        0      0        2 
   2  chr2_37976802     AOna    A    G        0      0        2 
   2  chr2_37976802     ASom    A    G        1      2        2 
   2  chr2_37976802     HCab    A    G        0      0        2 
   2  chr2_37976802     HPrz    A    G        0      0        2 
   2  chr2_37976802     ZBoe    A    G        0      0        2 
   2  chr2_37976802     ZGre    A    G        0      0        2 
   2  chr2_37976802     ZHar    A    G        0      0        2 
   2  chr2_37976802   Sample    A    G        1      2        2 
   2  chr2_37983911     AAsi    A    G        0      0        2 
   2  chr2_37983911     AKia    A    G        0      0        2 
   2  chr2_37983911     AOna    A    G        0      0        2 
   2  chr2_37983911     ASom    A    G        0      0        2 
   2  chr2_37983911     HCab    A    G        1      2        2 
   2  chr2_37983911     HPrz    A    G        0      0        2 
   2  chr2_37983911     ZBoe    A    G        0      0        2 
   2  chr2_37983911     ZGre    A    G        0      0        2 
   2  chr2_37983911     ZHar    A    G        0      0        2 
   2  chr2_37983911   Sample    A    G        0      0        2 
   2  chr2_37985557     AAsi    G    A      0.5      1        2 
   2  chr2_37985557     AKia    G    A        0      0        2 
   2  chr2_37985557     AOna    G    A        0      0        2 
   2  chr2_37985557     ASom    G    A        0      0        2 
   2  chr2_37985557     HCab    G    A        0      0        2 
   2  chr2_37985557     HPrz    G    A        0      0        2 
   2  chr2_37985557     ZBoe    G    A        0      0        2 
   2  chr2_37985557     ZGre    G    A        0      0        2 
   2  chr2_37985557     ZHar    G    A        0      0        2 
   2  chr2_37985557   Sample    G    A        0      0        2 
   2  chr2_37991420     AAsi    C    T        0      0        2 
   2  chr2_37991420     AKia    C    T      0.5      1        2 
   2  chr2_37991420     AOna    C    T        1      2        2 
   2  chr2_37991420     ASom    C    T        0      0        2 
   2  chr2_37991420     HCab    C    T        0      0        2 
   2  chr2_37991420     HPrz    C    T        0      0        2 
   2  chr2_37991420     ZBoe    C    T        0      0        2 
   2  chr2_37991420     ZGre    C    T        0      0        2 
   2  chr2_37991420     ZHar    C    T        0      0        2 
   2  chr2_37991420   Sample    C    T        0      0        2 
   2  chr2_37992290     AAsi    C    T        0      0        2 
   2  chr2_37992290     AKia    C    T        1      2        2 
   2  chr2_37992290     AOna    C    T        1      2        2 
   2  chr2_37992290     ASom    C    T        0      0        2 
   2  chr2_37992290     HCab    C    T        0      0        2 
   2  chr2_37992290     HPrz    C    T        0      0        2 
   2  chr2_37992290     ZBoe    C    T        0      0        2 
   2  chr2_37992290     ZGre    C    T        0      0        2 
   2  chr2_37992290     ZHar    C    T        0      0        2 
   2  chr2_37992290   Sample    C    T        0      0        2 
   2  chr2_37997308     AAsi    G    T        0      0        2 
   2  chr2_37997308     AKia    G    T        0      0        2 
   2  chr2_37997308     AOna    G    T        0      0        2 
   2  chr2_37997308     ASom    G    T        0      0        2 
   2  chr2_37997308     HCab    G    T        0      0        2 
   2  chr2_37997308     HPrz    G    T        0      0        2 
   2  chr2_37997308     ZBoe    G    T      0.5      1        2 
   2  chr2_37997308     ZGre    G    T        0      0        2 
   2  chr2_37997308     ZHar    G    T        0      0        2 
   2  chr2_37997308   Sample    G    T        0      0        2 
   2  chr2_37998251     AAsi    T    C        0      0        2 
   2  chr2_37998251     AKia    T    C        0      0        2 
   2  chr2_37998251     AOna    T    C        0      0        2 
   2  chr2_37998251     ASom    T    C        0      0        2 
   2  chr2_37998251     HCab    T    C        1      2        2 
   2  chr2_37998251     HPrz    T    C        1      2        2 
   2  chr2_37998251     ZBoe    T    C        0      0        2 
   2  chr2_37998251     ZGre    T    C        0      0        2 
   2  chr2_37998251     ZHar    T    C        0      0        2 
   2  chr2_37998251   Sample    T    C        0      0        2 
   2  chr2_38007803     AAsi    T    C        0      0        2 
   2  chr2_38007803     AKia    T    C        0      0        2 
   2  chr2_38007803     AOna    T    C        0      0        2 
   2  chr2_38007803     ASom    T    C        0      0        2 
   2  chr2_38007803     HCab    T    C        0      0        2 
   2  chr2_38007803     HPrz    T    C      0.5      1        2 
   2  chr2_38007803     ZBoe    T    C        0      0        2 
   2  chr2_38007803     ZGre    T    C        0      0        2 
   2  chr2_38007803     ZHar    T    C        0      0        2 
   2  chr2_38007803   Sample    T    C        0      0        2 
   2  chr2_38009621     AAsi    A    G        0      0        2 
   2  chr2_38009621     AKia    A    G        0      0        2 
   2  chr2_38009621     AOna    A    G        0      0        2 
   2  chr2_38009621     ASom    A    G        1      2        2 
   2  chr2_38009621     HCab    A    G        0      0        2 
   2  chr2_38009621     HPrz    A    G        0      0        2 
   2  chr2_38009621     ZBoe    A    G        0      0        2 
   2  chr2_38009621     ZGre    A    G        0      0        2 
   2  chr2_38009621     ZHar    A    G        0      0        2 
   2  chr2_38009621   Sample    A    G        0      0        2 
   2  chr2_38015237     AAsi    C    T        0      0        2 
   2  chr2_38015237     AKia    C    T        0      0        2 
   2  chr2_38015237     AOna    C    T        0      0        2 
   2  chr2_38015237     ASom    C    T        0      0        2 
   2  chr2_38015237     HCab    C    T        1      2        2 
   2  chr2_38015237     HPrz    C    T        1      2        2 
   2  chr2_38015237     ZBoe    C    T        0      0        2 
   2  chr2_38015237     ZGre    C    T        0      0        2 
   2  chr2_38015237     ZHar    C    T        0      0        2 
   2  chr2_38015237   Sample    C    T        0      0        2 
   2  chr2_38016556     AAsi    T    C        0      0        2 
   2  chr2_38016556     AKia    T    C        0      0        2 
   2  chr2_38016556     AOna    T    C        0      0        2 
   2  chr2_38016556     ASom    T    C        0      0        2 
   2  chr2_38016556     HCab    T    C        1      2        2 
   2  chr2_38016556     HPrz    T    C      0.5      1        2 
   2  chr2_38016556     ZBoe    T    C      0.5      1        2 
   2  chr2_38016556     ZGre    T    C        0      0        2 
   2  chr2_38016556     ZHar    T    C        0      0        2 
   2  chr2_38016556   Sample    T    C        0      0        2 
   2  chr2_38021099     AAsi    A    G        0      0        2 
   2  chr2_38021099     AKia    A    G        0      0        2 
   2  chr2_38021099     AOna    A    G        0      0        2 
   2  chr2_38021099     ASom    A    G        0      0        2 
   2  chr2_38021099     HCab    A    G        0      0        2 
   2  chr2_38021099     HPrz    A    G        0      0        2 
   2  chr2_38021099     ZBoe    A    G        0      0        2 
   2  chr2_38021099     ZGre    A    G        0      0        2 
   2  chr2_38021099     ZHar    A    G      0.5      1        2 
   2  chr2_38021099   Sample    A    G        0      0        2 
   2  chr2_38022900     AAsi    T    C        0      0        2 
   2  chr2_38022900     AKia    T    C        0      0        2 
   2  chr2_38022900     AOna    T    C        0      0        2 
   2  chr2_38022900     ASom    T    C        0      0        2 
   2  chr2_38022900     HCab    T    C        1      2        2 
   2  chr2_38022900     HPrz    T    C        1      2        2 
   2  chr2_38022900     ZBoe    T    C        0      0        2 
   2  chr2_38022900     ZGre    T    C        0      0        2 
   2  chr2_38022900     ZHar    T    C        0      0        2 
   2  chr2_38022900   Sample    T    C        0      0        2 
   2  chr2_38023813     AAsi    C    T        0      0        2 
   2  chr2_38023813     AKia    C    T        0      0        2 
   2  chr2_38023813     AOna    C    T        0      0        2 
   2  chr2_38023813     ASom    C    T        0      0        2 
   2  chr2_38023813     HCab    C    T        1      2        2 
   2  chr2_38023813     HPrz    C    T        1      2        2 
   2  chr2_38023813     ZBoe    C    T        0      0        2 
   2  chr2_38023813     ZGre    C    T        0      0        2 
   2  chr2_38023813     ZHar    C    T        0      0        2 
   2  chr2_38023813   Sample    C    T        0      0        2 
   2  chr2_38032388     AAsi    T    C        0      0        2 
   2  chr2_38032388     AKia    T    C      0.5      1        2 
   2  chr2_38032388     AOna    T    C        1      2        2 
   2  chr2_38032388     ASom    T    C        0      0        2 
   2  chr2_38032388     HCab    T    C        0      0        2 
   2  chr2_38032388     HPrz    T    C        0      0        2 
   2  chr2_38032388     ZBoe    T    C        0      0        2 
   2  chr2_38032388     ZGre    T    C        0      0        2 
   2  chr2_38032388     ZHar    T    C        0      0        2 
   2  chr2_38032388   Sample    T    C        0      0        2 
   2  chr2_38033244     AAsi    A    T        0      0        2 
   2  chr2_38033244     AKia    A    T        0      0        2 
   2  chr2_38033244     AOna    A    T        0      0        2 
   2  chr2_38033244     ASom    A    T        0      0        2 
   2  chr2_38033244     HCab    A    T        1      2        2 
   2  chr2_38033244     HPrz    A    T        1      2        2 
   2  chr2_38033244     ZBoe    A    T        0      0        2 
   2  chr2_38033244     ZGre    A    T        0      0        2 
   2  chr2_38033244     ZHar    A    T        0      0        2 
   2  chr2_38033244   Sample    A    T        0      0        2 
   2  chr2_38034696     AAsi    A    G        0      0        2 
   2  chr2_38034696     AKia    A    G        0      0        2 
   2  chr2_38034696     AOna    A    G        0      0        2 
   2  chr2_38034696     ASom    A    G        0      0        2 
   2  chr2_38034696     HCab    A    G        0      0        2 
   2  chr2_38034696     HPrz    A    G        0      0        2 
   2  chr2_38034696     ZBoe    A    G      0.5      1        2 
   2  chr2_38034696     ZGre    A    G        0      0        2 
   2  chr2_38034696     ZHar    A    G        0      0        2 
   2  chr2_38034696   Sample    A    G        0      0        2 
   2  chr2_38038797     AAsi    C    T        0      0        2 
   2  chr2_38038797     AKia    C    T        0      0        2 
   2  chr2_38038797     AOna    C    T        0      0        2 
   2  chr2_38038797     ASom    C    T        0      0        2 
   2  chr2_38038797     HCab    C    T        0      0        2 
   2  chr2_38038797     HPrz    C    T        0      0        2 
   2  chr2_38038797     ZBoe    C    T      0.5      1        2 
   2  chr2_38038797     ZGre    C    T        0      0        2 
   2  chr2_38038797     ZHar    C    T        0      0        2 
   2  chr2_38038797   Sample    C    T        0      0        2 
   2  chr2_38039929     AAsi    G    C        0      0        2 
   2  chr2_38039929     AKia    G    C        0      0        2 
   2  chr2_38039929     AOna    G    C        0      0        2 
   2  chr2_38039929     ASom    G    C        0      0        2 
   2  chr2_38039929     HCab    G    C        1      2        2 
   2  chr2_38039929     HPrz    G    C      0.5      1        2 
   2  chr2_38039929     ZBoe    G    C        0      0        2 
   2  chr2_38039929     ZGre    G    C        0      0        2 
   2  chr2_38039929     ZHar    G    C        0      0        2 
   2  chr2_38039929   Sample    G    C        0      0        2 
   2  chr2_38040188     AAsi    T    C        0      0        2 
   2  chr2_38040188     AKia    T    C        0      0        2 
   2  chr2_38040188     AOna    T    C        0      0        2 
   2  chr2_38040188     ASom    T    C        0      0        2 
   2  chr2_38040188     HCab    T    C        0      0        2 
   2  chr2_38040188     HPrz    T    C        0      0        2 
   2  chr2_38040188     ZBoe    T    C        0      0        2 
   2  chr2_38040188     ZGre    T    C        0      0        2 
   2  chr2_38040188     ZHar    T    C        1      2        2 
   2  chr2_38040188   Sample    T    C        0      0        2 
   2  chr2_38040939     AAsi    A    G        0      0        2 
   2  chr2_38040939     AKia    A    G        0      0        2 
   2  chr2_38040939     AOna    A    G        0      0        2 
   2  chr2_38040939     ASom    A    G        0      0        2 
   2  chr2_38040939     HCab    A    G        0      0        2 
   2  chr2_38040939     HPrz    A    G        0      0        2 
   2  chr2_38040939     ZBoe    A    G      0.5      1        2 
   2  chr2_38040939     ZGre    A    G        0      0        2 
   2  chr2_38040939     ZHar    A    G        0      0        2 
   2  chr2_38040939   Sample    A    G        0      0        2 
   2  chr2_38042620     AAsi    T    C        0      0        2 
   2  chr2_38042620     AKia    T    C        0      0        2 
   2  chr2_38042620     AOna    T    C        0      0        2 
   2  chr2_38042620     ASom    T    C        1      2        2 
   2  chr2_38042620     HCab    T    C        0      0        2 
   2  chr2_38042620     HPrz    T    C        0      0        2 
   2  chr2_38042620     ZBoe    T    C        0      0        2 
   2  chr2_38042620     ZGre    T    C        0      0        2 
   2  chr2_38042620     ZHar    T    C        0      0        2 
   2  chr2_38042620   Sample    T    C        0      0        2 
   2  chr2_38052802     AAsi    T    G      0.5      1        2 
   2  chr2_38052802     AKia    T    G        0      0        2 
   2  chr2_38052802     AOna    T    G        0      0        2 
   2  chr2_38052802     ASom    T    G        0      0        2 
   2  chr2_38052802     HCab    T    G        0      0        2 
   2  chr2_38052802     HPrz    T    G        0      0        2 
   2  chr2_38052802     ZBoe    T    G        0      0        2 
   2  chr2_38052802     ZGre    T    G        0      0        2 
   2  chr2_38052802     ZHar    T    G        0      0        2 
   2  chr2_38052802   Sample    T    G        0      0        2 
   2  chr2_38057638     AAsi    G    A      0.5      1        2 
   2  chr2_38057638     AKia    G    A        0      0        2 
   2  chr2_38057638     AOna    G    A        0      0        2 
   2  chr2_38057638     ASom    G    A        0      0        2 
   2  chr2_38057638     HCab    G    A        0      0        2 
   2  chr2_38057638     HPrz    G    A        0      0        2 
   2  chr2_38057638     ZBoe    G    A        0      0        2 
   2  chr2_38057638     ZGre    G    A        0      0        2 
   2  chr2_38057638     ZHar    G    A        0      0        2 
   2  chr2_38057638   Sample    G    A        0      0        2 
   2  chr2_38061337     AAsi    A    G        0      0        2 
   2  chr2_38061337     AKia    A    G        0      0        2 
   2  chr2_38061337     AOna    A    G        0      0        2 
   2  chr2_38061337     ASom    A    G        0      0        2 
   2  chr2_38061337     HCab    A    G        0      0        2 
   2  chr2_38061337     HPrz    A    G        0      0        2 
   2  chr2_38061337     ZBoe    A    G      0.5      1        2 
   2  chr2_38061337     ZGre    A    G        0      0        2 
   2  chr2_38061337     ZHar    A    G        0      0        2 
   2  chr2_38061337   Sample    A    G        0      0        2 
   2  chr2_38061881     AAsi    T    C        0      0        2 
   2  chr2_38061881     AKia    T    C        0      0        2 
   2  chr2_38061881     AOna    T    C        0      0        2 
   2  chr2_38061881     ASom    T    C        0      0        2 
   2  chr2_38061881     HCab    T    C        1      2        2 
   2  chr2_38061881     HPrz    T    C        1      2        2 
   2  chr2_38061881     ZBoe    T    C        0      0        2 
   2  chr2_38061881     ZGre    T    C        0      0        2 
   2  chr2_38061881     ZHar    T    C        0      0        2 
   2  chr2_38061881   Sample    T    C        0      0        2 
   2  chr2_38065794     AAsi    C    A        0      0        2 
   2  chr2_38065794     AKia    C    A        0      0        2 
   2  chr2_38065794     AOna    C    A      0.5      1        2 
   2  chr2_38065794     ASom    C    A        0      0        2 
   2  chr2_38065794     HCab    C    A        0      0        2 
   2  chr2_38065794     HPrz    C    A        0      0        2 
   2  chr2_38065794     ZBoe    C    A        0      0        2 
   2  chr2_38065794     ZGre    C    A        0      0        2 
   2  chr2_38065794     ZHar    C    A        0      0        2 
   2  chr2_38065794   Sample    C    A        0      0        2 
   2  chr2_38066371     AAsi    A    G        0      0        2 
   2  chr2_38066371     AKia    A    G        0      0        2 
   2  chr2_38066371     AOna    A    G        0      0        2 
   2  chr2_38066371     ASom    A    G        0      0        2 
   2  chr2_38066371     HCab    A    G        0      0        2 
   2  chr2_38066371     HPrz    A    G        0      0        2 
   2  chr2_38066371     ZBoe    A    G        0      0        2 
   2  chr2_38066371     ZGre    A    G        0      0        2 
   2  chr2_38066371     ZHar    A    G        1      2        2 
   2  chr2_38066371   Sample    A    G        0      0        2 
   2  chr2_38066789     AAsi    G    A        0      0        2 
   2  chr2_38066789     AKia    G    A        0      0        2 
   2  chr2_38066789     AOna    G    A        0      0        2 
   2  chr2_38066789     ASom    G    A        0      0        2 
   2  chr2_38066789     HCab    G    A        1      2        2 
   2  chr2_38066789     HPrz    G    A        1      2        2 
   2  chr2_38066789     ZBoe    G    A        0      0        2 
   2  chr2_38066789     ZGre    G    A        0      0        2 
   2  chr2_38066789     ZHar    G    A        0      0        2 
   2  chr2_38066789   Sample    G    A        0      0        2 
   2  chr2_38071566     AAsi    T    C        0      0        2 
   2  chr2_38071566     AKia    T    C        1      2        2 
   2  chr2_38071566     AOna    T    C        0      0        2 
   2  chr2_38071566     ASom    T    C        0      0        2 
   2  chr2_38071566     HCab    T    C        0      0        2 
   2  chr2_38071566     HPrz    T    C        0      0        2 
   2  chr2_38071566     ZBoe    T    C        0      0        2 
   2  chr2_38071566     ZGre    T    C        0      0        2 
   2  chr2_38071566     ZHar    T    C        0      0        2 
   2  chr2_38071566   Sample    T    C        0      0        2 
   2  chr2_38073324     AAsi    C    G        0      0        2 
   2  chr2_38073324     AKia    C    G        0      0        2 
   2  chr2_38073324     AOna    C    G      0.5      1        2 
   2  chr2_38073324     ASom    C    G        0      0        2 
   2  chr2_38073324     HCab    C    G        0      0        2 
   2  chr2_38073324     HPrz    C    G        0      0        2 
   2  chr2_38073324     ZBoe    C    G        0      0        2 
   2  chr2_38073324     ZGre    C    G        0      0        2 
   2  chr2_38073324     ZHar    C    G        0      0        2 
   2  chr2_38073324   Sample    C    G        0      0        2 
   2  chr2_38076121     AAsi    A    G        0      0        2 
   2  chr2_38076121     AKia    A    G        0      0        2 
   2  chr2_38076121     AOna    A    G      0.5      1        2 
   2  chr2_38076121     ASom    A    G        0      0        2 
   2  chr2_38076121     HCab    A    G        0      0        2 
   2  chr2_38076121     HPrz    A    G        0      0        2 
   2  chr2_38076121     ZBoe    A    G        0      0        2 
   2  chr2_38076121     ZGre    A    G        0      0        2 
   2  chr2_38076121     ZHar    A    G        0      0        2 
   2  chr2_38076121   Sample    A    G        0      0        2 
   2  chr2_38081638     AAsi    G    T        0      0        2 
   2  chr2_38081638     AKia    G    T        0      0        2 
   2  chr2_38081638     AOna    G    T        0      0        2 
   2  chr2_38081638     ASom    G    T        0      0        2 
   2  chr2_38081638     HCab    G    T        0      0        2 
   2  chr2_38081638     HPrz    G    T        0      0        2 
   2  chr2_38081638     ZBoe    G    T        0      0        2 
   2  chr2_38081638     ZGre    G    T        0      0        2 
   2  chr2_38081638     ZHar    G    T        1      2        2 
   2  chr2_38081638   Sample    G    T        0      0        2 
   2  chr2_38093781     AAsi    C    T        0      0        2 
   2  chr2_38093781     AKia    C    T        0      0        2 
   2  chr2_38093781     AOna    C    T        0      0        2 
   2  chr2_38093781     ASom    C    T        0      0        2 
   2  chr2_38093781     HCab    C    T        0      0        2 
   2  chr2_38093781     HPrz    C    T        0      0        2 
   2  chr2_38093781     ZBoe    C    T        0      0        2 
   2  chr2_38093781     ZGre    C    T      0.5      1        2 
   2  chr2_38093781     ZHar    C    T        0      0        2 
   2  chr2_38093781   Sample    C    T        0      0        2 
   2  chr2_38094727     AAsi    A    G        0      0        2 
   2  chr2_38094727     AKia    A    G        0      0        2 
   2  chr2_38094727     AOna    A    G      0.5      1        2 
   2  chr2_38094727     ASom    A    G        0      0        2 
   2  chr2_38094727     HCab    A    G        0      0        2 
   2  chr2_38094727     HPrz    A    G        0      0        2 
   2  chr2_38094727     ZBoe    A    G        0      0        2 
   2  chr2_38094727     ZGre    A    G        0      0        2 
   2  chr2_38094727     ZHar    A    G        0      0        2 
   2  chr2_38094727   Sample    A    G        0      0        2 
   2  chr2_38095298     AAsi    G    T        0      0        2 
   2  chr2_38095298     AKia    G    T        0      0        2 
   2  chr2_38095298     AOna    G    T        0      0        2 
   2  chr2_38095298     ASom    G    T        0      0        2 
   2  chr2_38095298     HCab    G    T        1      2        2 
   2  chr2_38095298     HPrz    G    T        1      2        2 
   2  chr2_38095298     ZBoe    G    T        0      0        2 
   2  chr2_38095298     ZGre    G    T        0      0        2 
   2  chr2_38095298     ZHar    G    T        0      0        2 
   2  chr2_38095298   Sample    G    T        0      0        2 
   2  chr2_38096424     AAsi    A    G        0      0        2 
   2  chr2_38096424     AKia    A    G        0      0        2 
   2  chr2_38096424     AOna    A    G        0      0        2 
   2  chr2_38096424     ASom    A    G        0      0        2 
   2  chr2_38096424     HCab    A    G        0      0        2 
   2  chr2_38096424     HPrz    A    G        0      0        2 
   2  chr2_38096424     ZBoe    A    G        0      0        2 
   2  chr2_38096424     ZGre    A    G      0.5      1        2 
   2  chr2_38096424     ZHar    A    G        0      0        2 
   2  chr2_38096424   Sample    A    G        0      0        2 
   2  chr2_38097495     AAsi    C    A        0      0        2 
   2  chr2_38097495     AKia    C    A        0      0        2 
   2  chr2_38097495     AOna    C    A        0      0        2 
   2  chr2_38097495     ASom    C    A        0      0        2 
   2  chr2_38097495     HCab    C    A        0      0        2 
   2  chr2_38097495     HPrz    C    A        0      0        2 
   2  chr2_38097495     ZBoe    C    A        0      0        2 
   2  chr2_38097495     ZGre    C    A        0      0        2 
   2  chr2_38097495     ZHar    C    A        1      2        2 
   2  chr2_38097495   Sample    C    A        0      0        2 
   2  chr2_38100109     AAsi    T    A        0      0        2 
   2  chr2_38100109     AKia    T    A        0      0        2 
   2  chr2_38100109     AOna    T    A      0.5      1        2 
   2  chr2_38100109     ASom    T    A        0      0        2 
   2  chr2_38100109     HCab    T    A        0      0        2 
   2  chr2_38100109     HPrz    T    A        0      0        2 
   2  chr2_38100109     ZBoe    T    A        0      0        2 
   2  chr2_38100109     ZGre    T    A        0      0        2 
   2  chr2_38100109     ZHar    T    A        0      0        2 
   2  chr2_38100109   Sample    T    A        0      0        2 
   2  chr2_38100528     AAsi    C    T        0      0        2 
   2  chr2_38100528     AKia    C    T        0      0        2 
   2  chr2_38100528     AOna    C    T        0      0        2 
   2  chr2_38100528     ASom    C    T        0      0        2 
   2  chr2_38100528     HCab    C    T        0      0        2 
   2  chr2_38100528     HPrz    C    T        0      0        2 
   2  chr2_38100528     ZBoe    C    T        0      0        2 
   2  chr2_38100528     ZGre    C    T        0      0        2 
   2  chr2_38100528     ZHar    C    T      0.5      1        2 
   2  chr2_38100528   Sample    C    T        0      0        2 
   2  chr2_38100794     AAsi    C    T        0      0        2 
   2  chr2_38100794     AKia    C    T      0.5      1        2 
   2  chr2_38100794     AOna    C    T        0      0        2 
   2  chr2_38100794     ASom    C    T        0      0        2 
   2  chr2_38100794     HCab    C    T        0      0        2 
   2  chr2_38100794     HPrz    C    T        0      0        2 
   2  chr2_38100794     ZBoe    C    T        0      0        2 
   2  chr2_38100794     ZGre    C    T        0      0        2 
   2  chr2_38100794     ZHar    C    T        0      0        2 
   2  chr2_38100794   Sample    C    T        0      0        2 
   2  chr2_38104717     AAsi    A    G        0      0        2 
   2  chr2_38104717     AKia    A    G        0      0        2 
   2  chr2_38104717     AOna    A    G        0      0        2 
   2  chr2_38104717     ASom    A    G        0      0        2 
   2  chr2_38104717     HCab    A    G        1      2        2 
   2  chr2_38104717     HPrz    A    G      0.5      1        2 
   2  chr2_38104717     ZBoe    A    G        0      0        2 
   2  chr2_38104717     ZGre    A    G        0      0        2 
   2  chr2_38104717     ZHar    A    G        0      0        2 
   2  chr2_38104717   Sample    A    G        0      0        2 
   2  chr2_38105315     AAsi    G    A        0      0        2 
   2  chr2_38105315     AKia    G    A      0.5      1        2 
   2  chr2_38105315     AOna    G    A        1      2        2 
   2  chr2_38105315     ASom    G    A        0      0        2 
   2  chr2_38105315     HCab    G    A        0      0        2 
   2  chr2_38105315     HPrz    G    A        0      0        2 
   2  chr2_38105315     ZBoe    G    A        0      0        2 
   2  chr2_38105315     ZGre    G    A        0      0        2 
   2  chr2_38105315     ZHar    G    A        0      0        2 
   2  chr2_38105315   Sample    G    A        0      0        2 
   2  chr2_38105487     AAsi    C    G      0.5      1        2 
   2  chr2_38105487     AKia    C    G        0      0        2 
   2  chr2_38105487     AOna    C    G        0      0        2 
   2  chr2_38105487     ASom    C    G        0      0        2 
   2  chr2_38105487     HCab    C    G        0      0        2 
   2  chr2_38105487     HPrz    C    G        0      0        2 
   2  chr2_38105487     ZBoe    C    G        0      0        2 
   2  chr2_38105487     ZGre    C    G        0      0        2 
   2  chr2_38105487     ZHar    C    G        0      0        2 
   2  chr2_38105487   Sample    C    G        0      0        2 
   2  chr2_38105689     AAsi    G    A        0      0        2 
   2  chr2_38105689     AKia    G    A        0      0        2 
   2  chr2_38105689     AOna    G    A        0      0        2 
   2  chr2_38105689     ASom    G    A        0      0        2 
   2  chr2_38105689     HCab    G    A        1      2        2 
   2  chr2_38105689     HPrz    G    A        1      2        2 
   2  chr2_38105689     ZBoe    G    A        0      0        2 
   2  chr2_38105689     ZGre    G    A        0      0        2 
   2  chr2_38105689     ZHar    G    A        0      0        2 
   2  chr2_38105689   Sample    G    A        0      0        2 
   2  chr2_38115008     AAsi    A    G        0      0        2 
   2  chr2_38115008     AKia    A    G        0      0        2 
   2  chr2_38115008     AOna    A    G        0      0        2 
   2  chr2_38115008     ASom    A    G        0      0        2 
   2  chr2_38115008     HCab    A    G        0      0        2 
   2  chr2_38115008     HPrz    A    G        0      0        2 
   2  chr2_38115008     ZBoe    A    G        0      0        2 
   2  chr2_38115008     ZGre    A    G        0      0        2 
   2  chr2_38115008     ZHar    A    G      0.5      1        2 
   2  chr2_38115008   Sample    A    G        0      0        2 
   2  chr2_38115256     AAsi    T    C        0      0        2 
   2  chr2_38115256     AKia    T    C        0      0        2 
   2  chr2_38115256     AOna    T    C        0      0        2 
   2  chr2_38115256     ASom    T    C        0      0        2 
   2  chr2_38115256     HCab    T    C        0      0        2 
   2  chr2_38115256     HPrz    T    C        0      0        2 
   2  chr2_38115256     ZBoe    T    C        0      0        2 
   2  chr2_38115256     ZGre    T    C        1      2        2 
   2  chr2_38115256     ZHar    T    C        0      0        2 
   2  chr2_38115256   Sample    T    C        0      0        2 
   2  chr2_38119632     AAsi    C    T        0      0        2 
   2  chr2_38119632     AKia    C    T        0      0        2 
   2  chr2_38119632     AOna    C    T        0      0        2 
   2  chr2_38119632     ASom    C    T        0      0        2 
   2  chr2_38119632     HCab    C    T        1      2        2 
   2  chr2_38119632     HPrz    C    T        1      2        2 
   2  chr2_38119632     ZBoe    C    T        0      0        2 
   2  chr2_38119632     ZGre    C    T        0      0        2 
   2  chr2_38119632     ZHar    C    T        0      0        2 
   2  chr2_38119632   Sample    C    T        0      0        2 
   2  chr2_38127012     AAsi    T    C        0      0        2 
   2  chr2_38127012     AKia    T    C        0      0        2 
   2  chr2_38127012     AOna    T    C        0      0        2 
   2  chr2_38127012     ASom    T    C        0      0        2 
   2  chr2_38127012     HCab    T    C        1      2        2 
   2  chr2_38127012     HPrz    T    C        0      0        2 
   2  chr2_38127012     ZBoe    T    C        0      0        2 
   2  chr2_38127012     ZGre    T    C        0      0        2 
   2  chr2_38127012     ZHar    T    C        0      0        2 
   2  chr2_38127012   Sample    T    C        0      0        2 
   2  chr2_38128812     AAsi    T    C        0      0        2 
   2  chr2_38128812     AKia    T    C        0      0        2 
   2  chr2_38128812     AOna    T    C        0      0        2 
   2  chr2_38128812     ASom    T    C        0      0        2 
   2  chr2_38128812     HCab    T    C        0      0        2 
   2  chr2_38128812     HPrz    T    C      0.5      1        2 
   2  chr2_38128812     ZBoe    T    C        0      0        2 
   2  chr2_38128812     ZGre    T    C        0      0        2 
   2  chr2_38128812     ZHar    T    C        0      0        2 
   2  chr2_38128812   Sample    T    C        0      0        2 
   2  chr2_38129483     AAsi    A    G        0      0        2 
   2  chr2_38129483     AKia    A    G        0      0        2 
   2  chr2_38129483     AOna    A    G        0      0        2 
   2  chr2_38129483     ASom    A    G        0      0        2 
   2  chr2_38129483     HCab    A    G        0      0        2 
   2  chr2_38129483     HPrz    A    G        0      0        2 
   2  chr2_38129483     ZBoe    A    G      0.5      1        2 
   2  chr2_38129483     ZGre    A    G        0      0        2 
   2  chr2_38129483     ZHar    A    G        0      0        2 
   2  chr2_38129483   Sample    A    G        0      0        2 
   2  chr2_38130061     AAsi    A    G        0      0        2 
   2  chr2_38130061     AKia    A    G        1      2        2 
   2  chr2_38130061     AOna    A    G        0      0        2 
   2  chr2_38130061     ASom    A    G        0      0        2 
   2  chr2_38130061     HCab    A    G        0      0        2 
   2  chr2_38130061     HPrz    A    G        0      0        2 
   2  chr2_38130061     ZBoe    A    G        0      0        2 
   2  chr2_38130061     ZGre    A    G        0      0        2 
   2  chr2_38130061     ZHar    A    G        0      0        2 
   2  chr2_38130061   Sample    A    G        0      0        2 
   2  chr2_38130597     AAsi    T    C        0      0        2 
   2  chr2_38130597     AKia    T    C        0      0        2 
   2  chr2_38130597     AOna    T    C        0      0        2 
   2  chr2_38130597     ASom    T    C        0      0        2 
   2  chr2_38130597     HCab    T    C        0      0        2 
   2  chr2_38130597     HPrz    T    C        0      0        2 
   2  chr2_38130597     ZBoe    T    C      0.5      1        2 
   2  chr2_38130597     ZGre    T    C        0      0        2 
   2  chr2_38130597     ZHar    T    C        0      0        2 
   2  chr2_38130597   Sample    T    C        0      0        2 
   2  chr2_38132046     AAsi    T    C        0      0        2 
   2  chr2_38132046     AKia    T    C        0      0        2 
   2  chr2_38132046     AOna    T    C        0      0        2 
   2  chr2_38132046     ASom    T    C        0      0        2 
   2  chr2_38132046     HCab    T    C        1      2        2 
   2  chr2_38132046     HPrz    T    C        1      2        2 
   2  chr2_38132046     ZBoe    T    C        0      0        2 
   2  chr2_38132046     ZGre    T    C        0      0        2 
   2  chr2_38132046     ZHar    T    C        0      0        2 
   2  chr2_38132046   Sample    T    C        0      0        2 
   2  chr2_38135810     AAsi    A    G        0      0        2 
   2  chr2_38135810     AKia    A    G        0      0        2 
   2  chr2_38135810     AOna    A    G        0      0        2 
   2  chr2_38135810     ASom    A    G        0      0        2 
   2  chr2_38135810     HCab    A    G        1      2        2 
   2  chr2_38135810     HPrz    A    G        0      0        2 
   2  chr2_38135810     ZBoe    A    G        0      0        2 
   2  chr2_38135810     ZGre    A    G        0      0        2 
   2  chr2_38135810     ZHar    A    G        0      0        2 
   2  chr2_38135810   Sample    A    G        0      0        2 
   2  chr2_38141812     AAsi    A    G        0      0        2 
   2  chr2_38141812     AKia    A    G        0      0        2 
   2  chr2_38141812     AOna    A    G        0      0        2 
   2  chr2_38141812     ASom    A    G        0      0        2 
   2  chr2_38141812     HCab    A    G        1      2        2 
   2  chr2_38141812     HPrz    A    G        1      2        2 
   2  chr2_38141812     ZBoe    A    G        0      0        2 
   2  chr2_38141812     ZGre    A    G        0      0        2 
   2  chr2_38141812     ZHar    A    G        0      0        2 
   2  chr2_38141812   Sample    A    G        0      0        2 
   2  chr2_38145993     AAsi    A    G        1      2        2 
   2  chr2_38145993     AKia    A    G        0      0        2 
   2  chr2_38145993     AOna    A    G        0      0        2 
   2  chr2_38145993     ASom    A    G        1      2        2 
   2  chr2_38145993     HCab    A    G        0      0        2 
   2  chr2_38145993     HPrz    A    G        0      0        2 
   2  chr2_38145993     ZBoe    A    G        0      0        2 
   2  chr2_38145993     ZGre    A    G        0      0        2 
   2  chr2_38145993     ZHar    A    G        0      0        2 
   2  chr2_38145993   Sample    A    G        1      2        2 
   2  chr2_38150091     AAsi    T    A        0      0        2 
   2  chr2_38150091     AKia    T    A        0      0        2 
   2  chr2_38150091     AOna    T    A        0      0        2 
   2  chr2_38150091     ASom    T    A        0      0        2 
   2  chr2_38150091     HCab    T    A        1      2        2 
   2  chr2_38150091     HPrz    T    A        1      2        2 
   2  chr2_38150091     ZBoe    T    A        0      0        2 
   2  chr2_38150091     ZGre    T    A        0      0        2 
   2  chr2_38150091     ZHar    T    A        0      0        2 
   2  chr2_38150091   Sample    T    A        0      0        2 
   2  chr2_38151986     AAsi    T    A        0      0        2 
   2  chr2_38151986     AKia    T    A        1      2        2 
   2  chr2_38151986     AOna    T    A        0      0        2 
   2  chr2_38151986     ASom    T    A        0      0        2 
   2  chr2_38151986     HCab    T    A        0      0        2 
   2  chr2_38151986     HPrz    T    A        0      0        2 
   2  chr2_38151986     ZBoe    T    A        0      0        2 
   2  chr2_38151986     ZGre    T    A        0      0        2 
   2  chr2_38151986     ZHar    T    A        0      0        2 
   2  chr2_38151986   Sample    T    A        0      0        2 
   2  chr2_38152682     AAsi    T    G        1      2        2 
   2  chr2_38152682     AKia    T    G        0      0        2 
   2  chr2_38152682     AOna    T    G        0      0        2 
   2  chr2_38152682     ASom    T    G        1      2        2 
   2  chr2_38152682     HCab    T    G        0      0        2 
   2  chr2_38152682     HPrz    T    G        0      0        2 
   2  chr2_38152682     ZBoe    T    G        0      0        2 
   2  chr2_38152682     ZGre    T    G        0      0        2 
   2  chr2_38152682     ZHar    T    G        0      0        2 
   2  chr2_38152682   Sample    T    G        1      2        2 
   2  chr2_38155370     AAsi    T    C        0      0        2 
   2  chr2_38155370     AKia    T    C        0      0        2 
   2  chr2_38155370     AOna    T    C        0      0        2 
   2  chr2_38155370     ASom    T    C        0      0        2 
   2  chr2_38155370     HCab    T    C        0      0        2 
   2  chr2_38155370     HPrz    T    C        0      0        2 
   2  chr2_38155370     ZBoe    T    C      0.5      1        2 
   2  chr2_38155370     ZGre    T    C        0      0        2 
   2  chr2_38155370     ZHar    T    C        0      0        2 
   2  chr2_38155370   Sample    T    C        0      0        2 
   2  chr2_38156503     AAsi    C    G        0      0        2 
   2  chr2_38156503     AKia    C    G        0      0        2 
   2  chr2_38156503     AOna    C    G        0      0        2 
   2  chr2_38156503     ASom    C    G        0      0        2 
   2  chr2_38156503     HCab    C    G        0      0        2 
   2  chr2_38156503     HPrz    C    G      0.5      1        2 
   2  chr2_38156503     ZBoe    C    G        0      0        2 
   2  chr2_38156503     ZGre    C    G        0      0        2 
   2  chr2_38156503     ZHar    C    G        0      0        2 
   2  chr2_38156503   Sample    C    G        0      0        2 
   2  chr2_38158275     AAsi    G    A        0      0        2 
   2  chr2_38158275     AKia    G    A        0      0        2 
   2  chr2_38158275     AOna    G    A        0      0        2 
   2  chr2_38158275     ASom    G    A        0      0        2 
   2  chr2_38158275     HCab    G    A        1      2        2 
   2  chr2_38158275     HPrz    G    A      0.5      1        2 
   2  chr2_38158275     ZBoe    G    A        0      0        2 
   2  chr2_38158275     ZGre    G    A        0      0        2 
   2  chr2_38158275     ZHar    G    A        0      0        2 
   2  chr2_38158275   Sample    G    A        0      0        2 
   2  chr2_38161215     AAsi    T    C        0      0        2 
   2  chr2_38161215     AKia    T    C      0.5      1        2 
   2  chr2_38161215     AOna    T    C        0      0        2 
   2  chr2_38161215     ASom    T    C        0      0        2 
   2  chr2_38161215     HCab    T    C        0      0        2 
   2  chr2_38161215     HPrz    T    C        0      0        2 
   2  chr2_38161215     ZBoe    T    C        0      0        2 
   2  chr2_38161215     ZGre    T    C        0      0        2 
   2  chr2_38161215     ZHar    T    C        0      0        2 
   2  chr2_38161215   Sample    T    C        0      0        2 
   2  chr2_38166184     AAsi    G    A        0      0        2 
   2  chr2_38166184     AKia    G    A        0      0        2 
   2  chr2_38166184     AOna    G    A        0      0        2 
   2  chr2_38166184     ASom    G    A        0      0        2 
   2  chr2_38166184     HCab    G    A        0      0        2 
   2  chr2_38166184     HPrz    G    A      0.5      1        2 
   2  chr2_38166184     ZBoe    G    A        0      0        2 
   2  chr2_38166184     ZGre    G    A        0      0        2 
   2  chr2_38166184     ZHar    G    A        0      0        2 
   2  chr2_38166184   Sample    G    A        0      0        2 
   2  chr2_38166803     AAsi    A    C        0      0        2 
   2  chr2_38166803     AKia    A    C        0      0        2 
   2  chr2_38166803     AOna    A    C        0      0        2 
   2  chr2_38166803     ASom    A    C        0      0        2 
   2  chr2_38166803     HCab    A    C        1      2        2 
   2  chr2_38166803     HPrz    A    C        1      2        2 
   2  chr2_38166803     ZBoe    A    C        0      0        2 
   2  chr2_38166803     ZGre    A    C        0      0        2 
   2  chr2_38166803     ZHar    A    C        0      0        2 
   2  chr2_38166803   Sample    A    C        0      0        2 
   2  chr2_38177406     AAsi    T    C        0      0        2 
   2  chr2_38177406     AKia    T    C        0      0        2 
   2  chr2_38177406     AOna    T    C        0      0        2 
   2  chr2_38177406     ASom    T    C      0.5      1        2 
   2  chr2_38177406     HCab    T    C        0      0        2 
   2  chr2_38177406     HPrz    T    C        0      0        2 
   2  chr2_38177406     ZBoe    T    C        0      0        2 
   2  chr2_38177406     ZGre    T    C        0      0        2 
   2  chr2_38177406     ZHar    T    C        0      0        2 
   2  chr2_38177406   Sample    T    C        0      0        2 
   2  chr2_38179558     AAsi    C    A        0      0        2 
   2  chr2_38179558     AKia    C    A      0.5      1        2 
   2  chr2_38179558     AOna    C    A        0      0        2 
   2  chr2_38179558     ASom    C    A        0      0        2 
   2  chr2_38179558     HCab    C    A        0      0        2 
   2  chr2_38179558     HPrz    C    A        0      0        2 
   2  chr2_38179558     ZBoe    C    A        0      0        2 
   2  chr2_38179558     ZGre    C    A        0      0        2 
   2  chr2_38179558     ZHar    C    A        0      0        2 
   2  chr2_38179558   Sample    C    A        0      0        2 
   2  chr2_38183915     AAsi    T    C        0      0        2 
   2  chr2_38183915     AKia    T    C        0      0        2 
   2  chr2_38183915     AOna    T    C        0      0        2 
   2  chr2_38183915     ASom    T    C        0      0        2 
   2  chr2_38183915     HCab    T    C        0      0        2 
   2  chr2_38183915     HPrz    T    C        0      0        2 
   2  chr2_38183915     ZBoe    T    C      0.5      1        2 
   2  chr2_38183915     ZGre    T    C        0      0        2 
   2  chr2_38183915     ZHar    T    C        0      0        2 
   2  chr2_38183915   Sample    T    C        0      0        2 
   2  chr2_38187299     AAsi    G    A        0      0        2 
   2  chr2_38187299     AKia    G    A        0      0        2 
   2  chr2_38187299     AOna    G    A        0      0        2 
   2  chr2_38187299     ASom    G    A        0      0        2 
   2  chr2_38187299     HCab    G    A        1      2        2 
   2  chr2_38187299     HPrz    G    A        1      2        2 
   2  chr2_38187299     ZBoe    G    A        0      0        2 
   2  chr2_38187299     ZGre    G    A        0      0        2 
   2  chr2_38187299     ZHar    G    A        0      0        2 
   2  chr2_38187299   Sample    G    A        0      0        2 
   2  chr2_38188645     AAsi    T    C        0      0        2 
   2  chr2_38188645     AKia    T    C        0      0        2 
   2  chr2_38188645     AOna    T    C        0      0        2 
   2  chr2_38188645     ASom    T    C        0      0        2 
   2  chr2_38188645     HCab    T    C        1      2        2 
   2  chr2_38188645     HPrz    T    C      0.5      1        2 
   2  chr2_38188645     ZBoe    T    C        0      0        2 
   2  chr2_38188645     ZGre    T    C        0      0        2 
   2  chr2_38188645     ZHar    T    C        0      0        2 
   2  chr2_38188645   Sample    T    C        0      0        2 
   2  chr2_38189581     AAsi    T    C        0      0        2 
   2  chr2_38189581     AKia    T    C        0      0        2 
   2  chr2_38189581     AOna    T    C        1      2        2 
   2  chr2_38189581     ASom    T    C        0      0        2 
   2  chr2_38189581     HCab    T    C        0      0        2 
   2  chr2_38189581     HPrz    T    C        0      0        2 
   2  chr2_38189581     ZBoe    T    C        0      0        2 
   2  chr2_38189581     ZGre    T    C        0      0        2 
   2  chr2_38189581     ZHar    T    C        0      0        2 
   2  chr2_38189581   Sample    T    C        0      0        2 
   2  chr2_38190384     AAsi    C    A        0      0        2 
   2  chr2_38190384     AKia    C    A        0      0        2 
   2  chr2_38190384     AOna    C    A        0      0        2 
   2  chr2_38190384     ASom    C    A        0      0        2 
   2  chr2_38190384     HCab    C    A        0      0        2 
   2  chr2_38190384     HPrz    C    A        0      0        2 
   2  chr2_38190384     ZBoe    C    A        1      2        2 
   2  chr2_38190384     ZGre    C    A        1      2        2 
   2  chr2_38190384     ZHar    C    A        0      0        2 
   2  chr2_38190384   Sample    C    A        0      0        2 
   2  chr2_38192337     AAsi    T    C        0      0        2 
   2  chr2_38192337     AKia    T    C      0.5      1        2 
   2  chr2_38192337     AOna    T    C        0      0        2 
   2  chr2_38192337     ASom    T    C        0      0        2 
   2  chr2_38192337     HCab    T    C        0      0        2 
   2  chr2_38192337     HPrz    T    C        0      0        2 
   2  chr2_38192337     ZBoe    T    C        0      0        2 
   2  chr2_38192337     ZGre    T    C        0      0        2 
   2  chr2_38192337     ZHar    T    C        0      0        2 
   2  chr2_38192337   Sample    T    C        0      0        2 
   2  chr2_38192583     AAsi    G    A        0      0        2 
   2  chr2_38192583     AKia    G    A        0      0        2 
   2  chr2_38192583     AOna    G    A        0      0        2 
   2  chr2_38192583     ASom    G    A        0      0        2 
   2  chr2_38192583     HCab    G    A        0      0        2 
   2  chr2_38192583     HPrz    G    A        0      0        2 
   2  chr2_38192583     ZBoe    G    A        0      0        2 
   2  chr2_38192583     ZGre    G    A        0      0        2 
   2  chr2_38192583     ZHar    G    A        1      2        2 
   2  chr2_38192583   Sample    G    A        0      0        2 
   2  chr2_38192701     AAsi    T    C        0      0        2 
   2  chr2_38192701     AKia    T    C        0      0        2 
   2  chr2_38192701     AOna    T    C        0      0        2 
   2  chr2_38192701     ASom    T    C        0      0        2 
   2  chr2_38192701     HCab    T    C        0      0        2 
   2  chr2_38192701     HPrz    T    C        0      0        2 
   2  chr2_38192701     ZBoe    T    C        0      0        2 
   2  chr2_38192701     ZGre    T    C        0      0        2 
   2  chr2_38192701     ZHar    T    C        1      2        2 
   2  chr2_38192701   Sample    T    C        0      0        2 
   2  chr2_38194767     AAsi    G    T        0      0        2 
   2  chr2_38194767     AKia    G    T        0      0        2 
   2  chr2_38194767     AOna    G    T        0      0        2 
   2  chr2_38194767     ASom    G    T        0      0        2 
   2  chr2_38194767     HCab    G    T        0      0        2 
   2  chr2_38194767     HPrz    G    T      0.5      1        2 
   2  chr2_38194767     ZBoe    G    T        0      0        2 
   2  chr2_38194767     ZGre    G    T        0      0        2 
   2  chr2_38194767     ZHar    G    T        0      0        2 
   2  chr2_38194767   Sample    G    T        0      0        2 
   2  chr2_38195017     AAsi    A    G        1      2        2 
   2  chr2_38195017     AKia    A    G        0      0        2 
   2  chr2_38195017     AOna    A    G        0      0        2 
   2  chr2_38195017     ASom    A    G      0.5      1        2 
   2  chr2_38195017     HCab    A    G        0      0        2 
   2  chr2_38195017     HPrz    A    G        0      0        2 
   2  chr2_38195017     ZBoe    A    G        0      0        2 
   2  chr2_38195017     ZGre    A    G        0      0        2 
   2  chr2_38195017     ZHar    A    G        0      0        2 
   2  chr2_38195017   Sample    A    G        1      2        2 
   2  chr2_38196209     AAsi    T    C        0      0        2 
   2  chr2_38196209     AKia    T    C      0.5      1        2 
   2  chr2_38196209     AOna    T    C        0      0        2 
   2  chr2_38196209     ASom    T    C        0      0        2 
   2  chr2_38196209     HCab    T    C        0      0        2 
   2  chr2_38196209     HPrz    T    C        0      0        2 
   2  chr2_38196209     ZBoe    T    C        0      0        2 
   2  chr2_38196209     ZGre    T    C        0      0        2 
   2  chr2_38196209     ZHar    T    C        0      0        2 
   2  chr2_38196209   Sample    T    C        0      0        2 
   2  chr2_38198982     AAsi    G    T        0      0        2 
   2  chr2_38198982     AKia    G    T        1      2        2 
   2  chr2_38198982     AOna    G    T      0.5      1        2 
   2  chr2_38198982     ASom    G    T        0      0        2 
   2  chr2_38198982     HCab    G    T        0      0        2 
   2  chr2_38198982     HPrz    G    T        0      0        2 
   2  chr2_38198982     ZBoe    G    T        0      0        2 
   2  chr2_38198982     ZGre    G    T        0      0        2 
   2  chr2_38198982     ZHar    G    T        0      0        2 
   2  chr2_38198982   Sample    G    T        0      0        2 
   2  chr2_38204675     AAsi    T    C        1      2        2 
   2  chr2_38204675     AKia    T    C        0      0        2 
   2  chr2_38204675     AOna    T    C      0.5      1        2 
   2  chr2_38204675     ASom    T    C        0      0        2 
   2  chr2_38204675     HCab    T    C        0      0        2 
   2  chr2_38204675     HPrz    T    C        0      0        2 
   2  chr2_38204675     ZBoe    T    C        0      0        2 
   2  chr2_38204675     ZGre    T    C        0      0        2 
   2  chr2_38204675     ZHar    T    C        0      0        2 
   2  chr2_38204675   Sample    T    C        1      2        2 
   2  chr2_38207332     AAsi    T    C        0      0        2 
   2  chr2_38207332     AKia    T    C        0      0        2 
   2  chr2_38207332     AOna    T    C        0      0        2 
   2  chr2_38207332     ASom    T    C        0      0        2 
   2  chr2_38207332     HCab    T    C        1      2        2 
   2  chr2_38207332     HPrz    T    C        1      2        2 
   2  chr2_38207332     ZBoe    T    C        0      0        2 
   2  chr2_38207332     ZGre    T    C        0      0        2 
   2  chr2_38207332     ZHar    T    C        0      0        2 
   2  chr2_38207332   Sample    T    C        0      0        2 
   2  chr2_38208762     AAsi    A    G        0      0        2 
   2  chr2_38208762     AKia    A    G        1      2        2 
   2  chr2_38208762     AOna    A    G        1      2        2 
   2  chr2_38208762     ASom    A    G        0      0        2 
   2  chr2_38208762     HCab    A    G        0      0        2 
   2  chr2_38208762     HPrz    A    G        0      0        2 
   2  chr2_38208762     ZBoe    A    G        0      0        2 
   2  chr2_38208762     ZGre    A    G        0      0        2 
   2  chr2_38208762     ZHar    A    G        0      0        2 
   2  chr2_38208762   Sample    A    G        0      0        2 
   2  chr2_38209988     AAsi    T    C        1      2        2 
   2  chr2_38209988     AKia    T    C        0      0        2 
   2  chr2_38209988     AOna    T    C        0      0        2 
   2  chr2_38209988     ASom    T    C        1      2        2 
   2  chr2_38209988     HCab    T    C        0      0        2 
   2  chr2_38209988     HPrz    T    C        0      0        2 
   2  chr2_38209988     ZBoe    T    C        0      0        2 
   2  chr2_38209988     ZGre    T    C        0      0        2 
   2  chr2_38209988     ZHar    T    C        0      0        2 
   2  chr2_38209988   Sample    T    C        1      2        2 
   2  chr2_38211875     AAsi    T    C        0      0        2 
   2  chr2_38211875     AKia    T    C        1      2        2 
   2  chr2_38211875     AOna    T    C        0      0        2 
   2  chr2_38211875     ASom    T    C        0      0        2 
   2  chr2_38211875     HCab    T    C        0      0        2 
   2  chr2_38211875     HPrz    T    C        0      0        2 
   2  chr2_38211875     ZBoe    T    C        0      0        2 
   2  chr2_38211875     ZGre    T    C        0      0        2 
   2  chr2_38211875     ZHar    T    C        0      0        2 
   2  chr2_38211875   Sample    T    C        0      0        2 
   2  chr2_38222409     AAsi    A    G        0      0        2 
   2  chr2_38222409     AKia    A    G        0      0        2 
   2  chr2_38222409     AOna    A    G        0      0        2 
   2  chr2_38222409     ASom    A    G        0      0        2 
   2  chr2_38222409     HCab    A    G        1      2        2 
   2  chr2_38222409     HPrz    A    G        1      2        2 
   2  chr2_38222409     ZBoe    A    G        0      0        2 
   2  chr2_38222409     ZGre    A    G        0      0        2 
   2  chr2_38222409     ZHar    A    G        0      0        2 
   2  chr2_38222409   Sample    A    G        0      0        2 
   2  chr2_38226776     AAsi    G    C        0      0        2 
   2  chr2_38226776     AKia    G    C        0      0        2 
   2  chr2_38226776     AOna    G    C        0      0        2 
   2  chr2_38226776     ASom    G    C        0      0        2 
   2  chr2_38226776     HCab    G    C        0      0        2 
   2  chr2_38226776     HPrz    G    C      0.5      1        2 
   2  chr2_38226776     ZBoe    G    C        0      0        2 
   2  chr2_38226776     ZGre    G    C        0      0        2 
   2  chr2_38226776     ZHar    G    C        0      0        2 
   2  chr2_38226776   Sample    G    C        0      0        2 
   2  chr2_38232420     AAsi    C    T        0      0        2 
   2  chr2_38232420     AKia    C    T        0      0        2 
   2  chr2_38232420     AOna    C    T        0      0        2 
   2  chr2_38232420     ASom    C    T        0      0        2 
   2  chr2_38232420     HCab    C    T        0      0        2 
   2  chr2_38232420     HPrz    C    T        0      0        2 
   2  chr2_38232420     ZBoe    C    T        0      0        2 
   2  chr2_38232420     ZGre    C    T        0      0        2 
   2  chr2_38232420     ZHar    C    T      0.5      1        2 
   2  chr2_38232420   Sample    C    T        0      0        2 
   2  chr2_38235982     AAsi    G    T        0      0        2 
   2  chr2_38235982     AKia    G    T        0      0        2 
   2  chr2_38235982     AOna    G    T        0      0        2 
   2  chr2_38235982     ASom    G    T        0      0        2 
   2  chr2_38235982     HCab    G    T        0      0        2 
   2  chr2_38235982     HPrz    G    T      0.5      1        2 
   2  chr2_38235982     ZBoe    G    T        0      0        2 
   2  chr2_38235982     ZGre    G    T        0      0        2 
   2  chr2_38235982     ZHar    G    T        0      0        2 
   2  chr2_38235982   Sample    G    T        0      0        2 
   2  chr2_38245223     AAsi    G    A        0      0        2 
   2  chr2_38245223     AKia    G    A        0      0        2 
   2  chr2_38245223     AOna    G    A        0      0        2 
   2  chr2_38245223     ASom    G    A        0      0        2 
   2  chr2_38245223     HCab    G    A        0      0        2 
   2  chr2_38245223     HPrz    G    A        0      0        2 
   2  chr2_38245223     ZBoe    G    A      0.5      1        2 
   2  chr2_38245223     ZGre    G    A        0      0        2 
   2  chr2_38245223     ZHar    G    A        0      0        2 
   2  chr2_38245223   Sample    G    A        0      0        2 
   2  chr2_38248801     AAsi    C    T        1      2        2 
   2  chr2_38248801     AKia    C    T        0      0        2 
   2  chr2_38248801     AOna    C    T        0      0        2 
   2  chr2_38248801     ASom    C    T        1      2        2 
   2  chr2_38248801     HCab    C    T        0      0        2 
   2  chr2_38248801     HPrz    C    T        0      0        2 
   2  chr2_38248801     ZBoe    C    T        0      0        2 
   2  chr2_38248801     ZGre    C    T        0      0        2 
   2  chr2_38248801     ZHar    C    T        0      0        2 
   2  chr2_38248801   Sample    C    T        0      0        2 
   2  chr2_38252215     AAsi    C    G      0.5      1        2 
   2  chr2_38252215     AKia    C    G        0      0        2 
   2  chr2_38252215     AOna    C    G        0      0        2 
   2  chr2_38252215     ASom    C    G        0      0        2 
   2  chr2_38252215     HCab    C    G        0      0        2 
   2  chr2_38252215     HPrz    C    G        0      0        2 
   2  chr2_38252215     ZBoe    C    G        0      0        2 
   2  chr2_38252215     ZGre    C    G        0      0        2 
   2  chr2_38252215     ZHar    C    G        0      0        2 
   2  chr2_38252215   Sample    C    G        0      0        2 
   2  chr2_38255525     AAsi    C    A        1      2        2 
   2  chr2_38255525     AKia    C    A        1      2        2 
   2  chr2_38255525     AOna    C    A        1      2        2 
   2  chr2_38255525     ASom    C    A        1      2        2 
   2  chr2_38255525     HCab    C    A        0      0        2 
   2  chr2_38255525     HPrz    C    A        0      0        2 
   2  chr2_38255525     ZBoe    C    A        0      0        2 
   2  chr2_38255525     ZGre    C    A        0      0        2 
   2  chr2_38255525     ZHar    C    A        0      0        2 
   2  chr2_38255525   Sample    C    A        1      2        2 
   2  chr2_38256682     AAsi    A    G      0.5      1        2 
   2  chr2_38256682     AKia    A    G        0      0        2 
   2  chr2_38256682     AOna    A    G        0      0        2 
   2  chr2_38256682     ASom    A    G        0      0        2 
   2  chr2_38256682     HCab    A    G        0      0        2 
   2  chr2_38256682     HPrz    A    G        0      0        2 
   2  chr2_38256682     ZBoe    A    G        0      0        2 
   2  chr2_38256682     ZGre    A    G        0      0        2 
   2  chr2_38256682     ZHar    A    G        0      0        2 
   2  chr2_38256682   Sample    A    G        0      0        2 
   2  chr2_38256980     AAsi    A    T        0      0        2 
   2  chr2_38256980     AKia    A    T        0      0        2 
   2  chr2_38256980     AOna    A    T        0      0        2 
   2  chr2_38256980     ASom    A    T        0      0        2 
   2  chr2_38256980     HCab    A    T        1      2        2 
   2  chr2_38256980     HPrz    A    T        1      2        2 
   2  chr2_38256980     ZBoe    A    T        0      0        2 
   2  chr2_38256980     ZGre    A    T        0      0        2 
   2  chr2_38256980     ZHar    A    T        0      0        2 
   2  chr2_38256980   Sample    A    T        0      0        2 
   2  chr2_38258883     AAsi    T    C      0.5      1        2 
   2  chr2_38258883     AKia    T    C        0      0        2 
   2  chr2_38258883     AOna    T    C        0      0        2 
   2  chr2_38258883     ASom    T    C      0.5      1        2 
   2  chr2_38258883     HCab    T    C        0      0        2 
   2  chr2_38258883     HPrz    T    C        0      0        2 
   2  chr2_38258883     ZBoe    T    C        0      0        2 
   2  chr2_38258883     ZGre    T    C        0      0        2 
   2  chr2_38258883     ZHar    T    C        0      0        2 
   2  chr2_38258883   Sample    T    C        1      2        2 
   2  chr2_38259733     AAsi    C    G        0      0        2 
   2  chr2_38259733     AKia    C    G        0      0        2 
   2  chr2_38259733     AOna    C    G        0      0        2 
   2  chr2_38259733     ASom    C    G        0      0        2 
   2  chr2_38259733     HCab    C    G        0      0        2 
   2  chr2_38259733     HPrz    C    G        0      0        2 
   2  chr2_38259733     ZBoe    C    G        0      0        2 
   2  chr2_38259733     ZGre    C    G        0      0        2 
   2  chr2_38259733     ZHar    C    G        1      2        2 
   2  chr2_38259733   Sample    C    G        0      0        2 
   2  chr2_38262838     AAsi    G    A        0      0        2 
   2  chr2_38262838     AKia    G    A        0      0        2 
   2  chr2_38262838     AOna    G    A        0      0        2 
   2  chr2_38262838     ASom    G    A        0      0        2 
   2  chr2_38262838     HCab    G    A        0      0        2 
   2  chr2_38262838     HPrz    G    A        0      0        2 
   2  chr2_38262838     ZBoe    G    A        1      2        2 
   2  chr2_38262838     ZGre    G    A        0      0        2 
   2  chr2_38262838     ZHar    G    A        0      0        2 
   2  chr2_38262838   Sample    G    A        0      0        2 
   2  chr2_38275424     AAsi    A    G        0      0        2 
   2  chr2_38275424     AKia    A    G        0      0        2 
   2  chr2_38275424     AOna    A    G        0      0        2 
   2  chr2_38275424     ASom    A    G        0      0        2 
   2  chr2_38275424     HCab    A    G        0      0        2 
   2  chr2_38275424     HPrz    A    G        0      0        2 
   2  chr2_38275424     ZBoe    A    G        0      0        2 
   2  chr2_38275424     ZGre    A    G        0      0        2 
   2  chr2_38275424     ZHar    A    G      0.5      1        2 
   2  chr2_38275424   Sample    A    G        0      0        2 
   2  chr2_38275840     AAsi    C    T        0      0        2 
   2  chr2_38275840     AKia    C    T        0      0        2 
   2  chr2_38275840     AOna    C    T        0      0        2 
   2  chr2_38275840     ASom    C    T        0      0        2 
   2  chr2_38275840     HCab    C    T        1      2        2 
   2  chr2_38275840     HPrz    C    T        1      2        2 
   2  chr2_38275840     ZBoe    C    T        0      0        2 
   2  chr2_38275840     ZGre    C    T        0      0        2 
   2  chr2_38275840     ZHar    C    T        0      0        2 
   2  chr2_38275840   Sample    C    T        0      0        2 
   2  chr2_38283414     AAsi    C    T        0      0        2 
   2  chr2_38283414     AKia    C    T        0      0        2 
   2  chr2_38283414     AOna    C    T        0      0        2 
   2  chr2_38283414     ASom    C    T        0      0        2 
   2  chr2_38283414     HCab    C    T        0      0        2 
   2  chr2_38283414     HPrz    C    T        0      0        2 
   2  chr2_38283414     ZBoe    C    T        0      0        2 
   2  chr2_38283414     ZGre    C    T      0.5      1        2 
   2  chr2_38283414     ZHar    C    T        0      0        2 
   2  chr2_38283414   Sample    C    T        0      0        2 
   2  chr2_38287574     AAsi    C    G        0      0        2 
   2  chr2_38287574     AKia    C    G        0      0        2 
   2  chr2_38287574     AOna    C    G        0      0        2 
   2  chr2_38287574     ASom    C    G        0      0        2 
   2  chr2_38287574     HCab    C    G        0      0        2 
   2  chr2_38287574     HPrz    C    G        0      0        2 
   2  chr2_38287574     ZBoe    C    G        0      0        2 
   2  chr2_38287574     ZGre    C    G      0.5      1        2 
   2  chr2_38287574     ZHar    C    G        0      0        2 
   2  chr2_38287574   Sample    C    G        0      0        2 
   2  chr2_38293476     AAsi    G    A        0      0        2 
   2  chr2_38293476     AKia    G    A      0.5      1        2 
   2  chr2_38293476     AOna    G    A        0      0        2 
   2  chr2_38293476     ASom    G    A        0      0        2 
   2  chr2_38293476     HCab    G    A        0      0        2 
   2  chr2_38293476     HPrz    G    A        0      0        2 
   2  chr2_38293476     ZBoe    G    A        0      0        2 
   2  chr2_38293476     ZGre    G    A        0      0        2 
   2  chr2_38293476     ZHar    G    A        0      0        2 
   2  chr2_38293476   Sample    G    A        0      0        2 
   2  chr2_38295128     AAsi    T    C        0      0        2 
   2  chr2_38295128     AKia    T    C        0      0        2 
   2  chr2_38295128     AOna    T    C        0      0        2 
   2  chr2_38295128     ASom    T    C        0      0        2 
   2  chr2_38295128     HCab    T    C        1      2        2 
   2  chr2_38295128     HPrz    T    C        1      2        2 
   2  chr2_38295128     ZBoe    T    C        0      0        2 
   2  chr2_38295128     ZGre    T    C        0      0        2 
   2  chr2_38295128     ZHar    T    C        0      0        2 
   2  chr2_38295128   Sample    T    C        0      0        2 
   2  chr2_38295462     AAsi    G    A        0      0        2 
   2  chr2_38295462     AKia    G    A        0      0        2 
   2  chr2_38295462     AOna    G    A      0.5      1        2 
   2  chr2_38295462     ASom    G    A        0      0        2 
   2  chr2_38295462     HCab    G    A        0      0        2 
   2  chr2_38295462     HPrz    G    A        0      0        2 
   2  chr2_38295462     ZBoe    G    A        0      0        2 
   2  chr2_38295462     ZGre    G    A        0      0        2 
   2  chr2_38295462     ZHar    G    A        0      0        2 
   2  chr2_38295462   Sample    G    A        0      0        2 
   2  chr2_38295647     AAsi    T    C        0      0        2 
   2  chr2_38295647     AKia    T    C      0.5      1        2 
   2  chr2_38295647     AOna    T    C        0      0        2 
   2  chr2_38295647     ASom    T    C        0      0        2 
   2  chr2_38295647     HCab    T    C        0      0        2 
   2  chr2_38295647     HPrz    T    C        0      0        2 
   2  chr2_38295647     ZBoe    T    C        0      0        2 
   2  chr2_38295647     ZGre    T    C        0      0        2 
   2  chr2_38295647     ZHar    T    C        0      0        2 
   2  chr2_38295647   Sample    T    C        0      0        2 
   2  chr2_38303486     AAsi    A    T        0      0        2 
   2  chr2_38303486     AKia    A    T        0      0        2 
   2  chr2_38303486     AOna    A    T        0      0        2 
   2  chr2_38303486     ASom    A    T        0      0        2 
   2  chr2_38303486     HCab    A    T        0      0        2 
   2  chr2_38303486     HPrz    A    T      0.5      1        2 
   2  chr2_38303486     ZBoe    A    T        0      0        2 
   2  chr2_38303486     ZGre    A    T        0      0        2 
   2  chr2_38303486     ZHar    A    T        0      0        2 
   2  chr2_38303486   Sample    A    T        0      0        2 
   2  chr2_38304564     AAsi    A    G        0      0        2 
   2  chr2_38304564     AKia    A    G        0      0        2 
   2  chr2_38304564     AOna    A    G        0      0        2 
   2  chr2_38304564     ASom    A    G        0      0        2 
   2  chr2_38304564     HCab    A    G        0      0        2 
   2  chr2_38304564     HPrz    A    G      0.5      1        2 
   2  chr2_38304564     ZBoe    A    G        0      0        2 
   2  chr2_38304564     ZGre    A    G        0      0        2 
   2  chr2_38304564     ZHar    A    G        0      0        2 
   2  chr2_38304564   Sample    A    G        0      0        2 
   2  chr2_38305220     AAsi    T    C        0      0        2 
   2  chr2_38305220     AKia    T    C        0      0        2 
   2  chr2_38305220     AOna    T    C        0      0        2 
   2  chr2_38305220     ASom    T    C        0      0        2 
   2  chr2_38305220     HCab    T    C        0      0        2 
   2  chr2_38305220     HPrz    T    C      0.5      1        2 
   2  chr2_38305220     ZBoe    T    C        0      0        2 
   2  chr2_38305220     ZGre    T    C        0      0        2 
   2  chr2_38305220     ZHar    T    C        0      0        2 
   2  chr2_38305220   Sample    T    C        0      0        2 
   2  chr2_38305454     AAsi    G    A        0      0        2 
   2  chr2_38305454     AKia    G    A        0      0        2 
   2  chr2_38305454     AOna    G    A        0      0        2 
   2  chr2_38305454     ASom    G    A        0      0        2 
   2  chr2_38305454     HCab    G    A        0      0        2 
   2  chr2_38305454     HPrz    G    A      0.5      1        2 
   2  chr2_38305454     ZBoe    G    A        0      0        2 
   2  chr2_38305454     ZGre    G    A        0      0        2 
   2  chr2_38305454     ZHar    G    A        0      0        2 
   2  chr2_38305454   Sample    G    A        0      0        2 
   2  chr2_38305977     AAsi    G    A        0      0        2 
   2  chr2_38305977     AKia    G    A        0      0        2 
   2  chr2_38305977     AOna    G    A        0      0        2 
   2  chr2_38305977     ASom    G    A        0      0        2 
   2  chr2_38305977     HCab    G    A        1      2        2 
   2  chr2_38305977     HPrz    G    A        1      2        2 
   2  chr2_38305977     ZBoe    G    A        0      0        2 
   2  chr2_38305977     ZGre    G    A        0      0        2 
   2  chr2_38305977     ZHar    G    A        0      0        2 
   2  chr2_38305977   Sample    G    A        0      0        2 
   2  chr2_38309052     AAsi    C    T        0      0        2 
   2  chr2_38309052     AKia    C    T        0      0        2 
   2  chr2_38309052     AOna    C    T        0      0        2 
   2  chr2_38309052     ASom    C    T        0      0        2 
   2  chr2_38309052     HCab    C    T        0      0        2 
   2  chr2_38309052     HPrz    C    T        0      0        2 
   2  chr2_38309052     ZBoe    C    T        1      2        2 
   2  chr2_38309052     ZGre    C    T      0.5      1        2 
   2  chr2_38309052     ZHar    C    T        1      2        2 
   2  chr2_38309052   Sample    C    T        0      0        2 
   2  chr2_38310135     AAsi    T    C        0      0        2 
   2  chr2_38310135     AKia    T    C        0      0        2 
   2  chr2_38310135     AOna    T    C        0      0        2 
   2  chr2_38310135     ASom    T    C        0      0        2 
   2  chr2_38310135     HCab    T    C        0      0        2 
   2  chr2_38310135     HPrz    T    C        0      0        2 
   2  chr2_38310135     ZBoe    T    C        0      0        2 
   2  chr2_38310135     ZGre    T    C      0.5      1        2 
   2  chr2_38310135     ZHar    T    C        0      0        2 
   2  chr2_38310135   Sample    T    C        0      0        2 
   2  chr2_38311498     AAsi    A    G        0      0        2 
   2  chr2_38311498     AKia    A    G        0      0        2 
   2  chr2_38311498     AOna    A    G        0      0        2 
   2  chr2_38311498     ASom    A    G        0      0        2 
   2  chr2_38311498     HCab    A    G        1      2        2 
   2  chr2_38311498     HPrz    A    G        1      2        2 
   2  chr2_38311498     ZBoe    A    G        0      0        2 
   2  chr2_38311498     ZGre    A    G        0      0        2 
   2  chr2_38311498     ZHar    A    G        0      0        2 
   2  chr2_38311498   Sample    A    G        0      0        2 
   2  chr2_38319189     AAsi    A    G        0      0        2 
   2  chr2_38319189     AKia    A    G        0      0        2 
   2  chr2_38319189     AOna    A    G        0      0        2 
   2  chr2_38319189     ASom    A    G        0      0        2 
   2  chr2_38319189     HCab    A    G        0      0        2 
   2  chr2_38319189     HPrz    A    G      0.5      1        2 
   2  chr2_38319189     ZBoe    A    G        0      0        2 
   2  chr2_38319189     ZGre    A    G        0      0        2 
   2  chr2_38319189     ZHar    A    G        0      0        2 
   2  chr2_38319189   Sample    A    G        0      0        2 
   2  chr2_38324361     AAsi    G    A        0      0        2 
   2  chr2_38324361     AKia    G    A        0      0        2 
   2  chr2_38324361     AOna    G    A        0      0        2 
   2  chr2_38324361     ASom    G    A        1      2        2 
   2  chr2_38324361     HCab    G    A        0      0        2 
   2  chr2_38324361     HPrz    G    A        0      0        2 
   2  chr2_38324361     ZBoe    G    A        0      0        2 
   2  chr2_38324361     ZGre    G    A        0      0        2 
   2  chr2_38324361     ZHar    G    A        0      0        2 
   2  chr2_38324361   Sample    G    A        0      0        2 
   2  chr2_38339604     AAsi    G    T        0      0        2 
   2  chr2_38339604     AKia    G    T        0      0        2 
   2  chr2_38339604     AOna    G    T        0      0        2 
   2  chr2_38339604     ASom    G    T        0      0        2 
   2  chr2_38339604     HCab    G    T        1      2        2 
   2  chr2_38339604     HPrz    G    T        0      0        2 
   2  chr2_38339604     ZBoe    G    T        0      0        2 
   2  chr2_38339604     ZGre    G    T        0      0        2 
   2  chr2_38339604     ZHar    G    T        0      0        2 
   2  chr2_38339604   Sample    G    T        0      0        2 
   2  chr2_38339716     AAsi    C    T        0      0        2 
   2  chr2_38339716     AKia    C    T        0      0        2 
   2  chr2_38339716     AOna    C    T        0      0        2 
   2  chr2_38339716     ASom    C    T        0      0        2 
   2  chr2_38339716     HCab    C    T        0      0        2 
   2  chr2_38339716     HPrz    C    T        0      0        2 
   2  chr2_38339716     ZBoe    C    T      0.5      1        2 
   2  chr2_38339716     ZGre    C    T        0      0        2 
   2  chr2_38339716     ZHar    C    T        0      0        2 
   2  chr2_38339716   Sample    C    T        0      0        2 
   2  chr2_38345431     AAsi    T    G        0      0        2 
   2  chr2_38345431     AKia    T    G        0      0        2 
   2  chr2_38345431     AOna    T    G        1      2        2 
   2  chr2_38345431     ASom    T    G        0      0        2 
   2  chr2_38345431     HCab    T    G        0      0        2 
   2  chr2_38345431     HPrz    T    G        0      0        2 
   2  chr2_38345431     ZBoe    T    G        0      0        2 
   2  chr2_38345431     ZGre    T    G        0      0        2 
   2  chr2_38345431     ZHar    T    G        0      0        2 
   2  chr2_38345431   Sample    T    G        0      0        2 
   2  chr2_38346140     AAsi    C    T        0      0        2 
   2  chr2_38346140     AKia    C    T        0      0        2 
   2  chr2_38346140     AOna    C    T        0      0        2 
   2  chr2_38346140     ASom    C    T        0      0        2 
   2  chr2_38346140     HCab    C    T        0      0        2 
   2  chr2_38346140     HPrz    C    T        0      0        2 
   2  chr2_38346140     ZBoe    C    T        1      2        2 
   2  chr2_38346140     ZGre    C    T        0      0        2 
   2  chr2_38346140     ZHar    C    T        0      0        2 
   2  chr2_38346140   Sample    C    T        0      0        2 
   2  chr2_38347273     AAsi    G    T        0      0        2 
   2  chr2_38347273     AKia    G    T        1      2        2 
   2  chr2_38347273     AOna    G    T        1      2        2 
   2  chr2_38347273     ASom    G    T        0      0        2 
   2  chr2_38347273     HCab    G    T        0      0        2 
   2  chr2_38347273     HPrz    G    T        0      0        2 
   2  chr2_38347273     ZBoe    G    T        0      0        2 
   2  chr2_38347273     ZGre    G    T        0      0        2 
   2  chr2_38347273     ZHar    G    T        0      0        2 
   2  chr2_38347273   Sample    G    T        0      0        2 
   2  chr2_38361639     AAsi    C    T        0      0        2 
   2  chr2_38361639     AKia    C    T        0      0        2 
   2  chr2_38361639     AOna    C    T        0      0        2 
   2  chr2_38361639     ASom    C    T        1      2        2 
   2  chr2_38361639     HCab    C    T        0      0        2 
   2  chr2_38361639     HPrz    C    T        0      0        2 
   2  chr2_38361639     ZBoe    C    T        0      0        2 
   2  chr2_38361639     ZGre    C    T        0      0        2 
   2  chr2_38361639     ZHar    C    T        0      0        2 
   2  chr2_38361639   Sample    C    T        0      0        2 
   2  chr2_38362512     AAsi    A    C        0      0        2 
   2  chr2_38362512     AKia    A    C        0      0        2 
   2  chr2_38362512     AOna    A    C        0      0        2 
   2  chr2_38362512     ASom    A    C      0.5      1        2 
   2  chr2_38362512     HCab    A    C        0      0        2 
   2  chr2_38362512     HPrz    A    C        0      0        2 
   2  chr2_38362512     ZBoe    A    C        0      0        2 
   2  chr2_38362512     ZGre    A    C        0      0        2 
   2  chr2_38362512     ZHar    A    C        0      0        2 
   2  chr2_38362512   Sample    A    C        0      0        2 
   2  chr2_38363480     AAsi    A    G        0      0        2 
   2  chr2_38363480     AKia    A    G        1      2        2 
   2  chr2_38363480     AOna    A    G        0      0        2 
   2  chr2_38363480     ASom    A    G        0      0        2 
   2  chr2_38363480     HCab    A    G        0      0        2 
   2  chr2_38363480     HPrz    A    G        0      0        2 
   2  chr2_38363480     ZBoe    A    G        0      0        2 
   2  chr2_38363480     ZGre    A    G        0      0        2 
   2  chr2_38363480     ZHar    A    G        0      0        2 
   2  chr2_38363480   Sample    A    G        0      0        2 
   2  chr2_38365741     AAsi    A    T        0      0        2 
   2  chr2_38365741     AKia    A    T        0      0        2 
   2  chr2_38365741     AOna    A    T      0.5      1        2 
   2  chr2_38365741     ASom    A    T        0      0        2 
   2  chr2_38365741     HCab    A    T        0      0        2 
   2  chr2_38365741     HPrz    A    T        0      0        2 
   2  chr2_38365741     ZBoe    A    T        0      0        2 
   2  chr2_38365741     ZGre    A    T        0      0        2 
   2  chr2_38365741     ZHar    A    T        0      0        2 
   2  chr2_38365741   Sample    A    T        0      0        2 
   2  chr2_38366490     AAsi    A    G        0      0        2 
   2  chr2_38366490     AKia    A    G        0      0        2 
   2  chr2_38366490     AOna    A    G        0      0        2 
   2  chr2_38366490     ASom    A    G        0      0        2 
   2  chr2_38366490     HCab    A    G        0      0        2 
   2  chr2_38366490     HPrz    A    G      0.5      1        2 
   2  chr2_38366490     ZBoe    A    G        0      0        2 
   2  chr2_38366490     ZGre    A    G        0      0        2 
   2  chr2_38366490     ZHar    A    G        0      0        2 
   2  chr2_38366490   Sample    A    G        0      0        2 
   2  chr2_38373577     AAsi    T    C        0      0        2 
   2  chr2_38373577     AKia    T    C        0      0        2 
   2  chr2_38373577     AOna    T    C        0      0        2 
   2  chr2_38373577     ASom    T    C        0      0        2 
   2  chr2_38373577     HCab    T    C        0      0        2 
   2  chr2_38373577     HPrz    T    C      0.5      1        2 
   2  chr2_38373577     ZBoe    T    C        0      0        2 
   2  chr2_38373577     ZGre    T    C        0      0        2 
   2  chr2_38373577     ZHar    T    C        0      0        2 
   2  chr2_38373577   Sample    T    C        0      0        2 
   2  chr2_38373985     AAsi    T    C        0      0        2 
   2  chr2_38373985     AKia    T    C        0      0        2 
   2  chr2_38373985     AOna    T    C        0      0        2 
   2  chr2_38373985     ASom    T    C        0      0        2 
   2  chr2_38373985     HCab    T    C        0      0        2 
   2  chr2_38373985     HPrz    T    C        0      0        2 
   2  chr2_38373985     ZBoe    T    C      0.5      1        2 
   2  chr2_38373985     ZGre    T    C        0      0        2 
   2  chr2_38373985     ZHar    T    C        0      0        2 
   2  chr2_38373985   Sample    T    C        0      0        2 
   2  chr2_38375336     AAsi    G    A        0      0        2 
   2  chr2_38375336     AKia    G    A        0      0        2 
   2  chr2_38375336     AOna    G    A        0      0        2 
   2  chr2_38375336     ASom    G    A        1      2        2 
   2  chr2_38375336     HCab    G    A        0      0        2 
   2  chr2_38375336     HPrz    G    A        0      0        2 
   2  chr2_38375336     ZBoe    G    A        0      0        2 
   2  chr2_38375336     ZGre    G    A        0      0        2 
   2  chr2_38375336     ZHar    G    A        0      0        2 
   2  chr2_38375336   Sample    G    A        0      0        2 
   2  chr2_38377417     AAsi    G    A        0      0        2 
   2  chr2_38377417     AKia    G    A        0      0        2 
   2  chr2_38377417     AOna    G    A        1      2        2 
   2  chr2_38377417     ASom    G    A        0      0        2 
   2  chr2_38377417     HCab    G    A        0      0        2 
   2  chr2_38377417     HPrz    G    A        0      0        2 
   2  chr2_38377417     ZBoe    G    A        0      0        2 
   2  chr2_38377417     ZGre    G    A        0      0        2 
   2  chr2_38377417     ZHar    G    A        0      0        2 
   2  chr2_38377417   Sample    G    A        0      0        2 
   2  chr2_38377770     AAsi    G    A        0      0        2 
   2  chr2_38377770     AKia    G    A        0      0        2 
   2  chr2_38377770     AOna    G    A        0      0        2 
   2  chr2_38377770     ASom    G    A        0      0        2 
   2  chr2_38377770     HCab    G    A        1      2        2 
   2  chr2_38377770     HPrz    G    A        1      2        2 
   2  chr2_38377770     ZBoe    G    A        0      0        2 
   2  chr2_38377770     ZGre    G    A        0      0        2 
   2  chr2_38377770     ZHar    G    A        0      0        2 
   2  chr2_38377770   Sample    G    A        0      0        2 
   2  chr2_38381441     AAsi    A    G        0      0        2 
   2  chr2_38381441     AKia    A    G        0      0        2 
   2  chr2_38381441     AOna    A    G        0      0        2 
   2  chr2_38381441     ASom    A    G        0      0        2 
   2  chr2_38381441     HCab    A    G        1      2        2 
   2  chr2_38381441     HPrz    A    G        1      2        2 
   2  chr2_38381441     ZBoe    A    G        0      0        2 
   2  chr2_38381441     ZGre    A    G        0      0        2 
   2  chr2_38381441     ZHar    A    G        0      0        2 
   2  chr2_38381441   Sample    A    G        1      2        2 
   2  chr2_38389252     AAsi    T    C        0      0        2 
   2  chr2_38389252     AKia    T    C        0      0        2 
   2  chr2_38389252     AOna    T    C        0      0        2 
   2  chr2_38389252     ASom    T    C        0      0        2 
   2  chr2_38389252     HCab    T    C        0      0        2 
   2  chr2_38389252     HPrz    T    C        0      0        2 
   2  chr2_38389252     ZBoe    T    C        0      0        2 
   2  chr2_38389252     ZGre    T    C        0      0        2 
   2  chr2_38389252     ZHar    T    C      0.5      1        2 
   2  chr2_38389252   Sample    T    C        0      0        2 
   2  chr2_38392368     AAsi    A    G        0      0        2 
   2  chr2_38392368     AKia    A    G      0.5      1        2 
   2  chr2_38392368     AOna    A    G        1      2        2 
   2  chr2_38392368     ASom    A    G        0      0        2 
   2  chr2_38392368     HCab    A    G        0      0        2 
   2  chr2_38392368     HPrz    A    G        0      0        2 
   2  chr2_38392368     ZBoe    A    G        0      0        2 
   2  chr2_38392368     ZGre    A    G        0      0        2 
   2  chr2_38392368     ZHar    A    G        0      0        2 
   2  chr2_38392368   Sample    A    G        0      0        2 
   2  chr2_38392407     AAsi    C    A        0      0        2 
   2  chr2_38392407     AKia    C    A      0.5      1        2 
   2  chr2_38392407     AOna    C    A        0      0        2 
   2  chr2_38392407     ASom    C    A        0      0        2 
   2  chr2_38392407     HCab    C    A        0      0        2 
   2  chr2_38392407     HPrz    C    A        0      0        2 
   2  chr2_38392407     ZBoe    C    A        0      0        2 
   2  chr2_38392407     ZGre    C    A        0      0        2 
   2  chr2_38392407     ZHar    C    A        0      0        2 
   2  chr2_38392407   Sample    C    A        0      0        2 
   2  chr2_38392495     AAsi    T    C        1      2        2 
   2  chr2_38392495     AKia    T    C        0      0        2 
   2  chr2_38392495     AOna    T    C        0      0        2 
   2  chr2_38392495     ASom    T    C        1      2        2 
   2  chr2_38392495     HCab    T    C        0      0        2 
   2  chr2_38392495     HPrz    T    C        0      0        2 
   2  chr2_38392495     ZBoe    T    C        0      0        2 
   2  chr2_38392495     ZGre    T    C        0      0        2 
   2  chr2_38392495     ZHar    T    C        0      0        2 
   2  chr2_38392495   Sample    T    C        1      2        2 
   2  chr2_38394429     AAsi    T    G      0.5      1        2 
   2  chr2_38394429     AKia    T    G        0      0        2 
   2  chr2_38394429     AOna    T    G        0      0        2 
   2  chr2_38394429     ASom    T    G        1      2        2 
   2  chr2_38394429     HCab    T    G        0      0        2 
   2  chr2_38394429     HPrz    T    G        0      0        2 
   2  chr2_38394429     ZBoe    T    G        0      0        2 
   2  chr2_38394429     ZGre    T    G        0      0        2 
   2  chr2_38394429     ZHar    T    G        0      0        2 
   2  chr2_38394429   Sample    T    G        1      2        2 
   2  chr2_38395065     AAsi    C    T        0      0        2 
   2  chr2_38395065     AKia    C    T        0      0        2 
   2  chr2_38395065     AOna    C    T        0      0        2 
   2  chr2_38395065     ASom    C    T        0      0        2 
   2  chr2_38395065     HCab    C    T        1      2        2 
   2  chr2_38395065     HPrz    C    T        1      2        2 
   2  chr2_38395065     ZBoe    C    T        0      0        2 
   2  chr2_38395065     ZGre    C    T        0      0        2 
   2  chr2_38395065     ZHar    C    T        0      0        2 
   2  chr2_38395065   Sample    C    T        0      0        2 
   2  chr2_38396611     AAsi    A    G        0      0        2 
   2  chr2_38396611     AKia    A    G        0      0        2 
   2  chr2_38396611     AOna    A    G        0      0        2 
   2  chr2_38396611     ASom    A    G        0      0        2 
   2  chr2_38396611     HCab    A    G        1      2        2 
   2  chr2_38396611     HPrz    A    G        1      2        2 
   2  chr2_38396611     ZBoe    A    G        0      0        2 
   2  chr2_38396611     ZGre    A    G        0      0        2 
   2  chr2_38396611     ZHar    A    G        0      0        2 
   2  chr2_38396611   Sample    A    G        0      0        2 
   2  chr2_38399993     AAsi    A    G        0      0        2 
   2  chr2_38399993     AKia    A    G        1      2        2 
   2  chr2_38399993     AOna    A    G      0.5      1        2 
   2  chr2_38399993     ASom    A    G        0      0        2 
   2  chr2_38399993     HCab    A    G        0      0        2 
   2  chr2_38399993     HPrz    A    G        0      0        2 
   2  chr2_38399993     ZBoe    A    G        0      0        2 
   2  chr2_38399993     ZGre    A    G        0      0        2 
   2  chr2_38399993     ZHar    A    G        0      0        2 
   2  chr2_38399993   Sample    A    G        0      0        2 
   2  chr2_38403121     AAsi    A    G        0      0        2 
   2  chr2_38403121     AKia    A    G        0      0        2 
   2  chr2_38403121     AOna    A    G        0      0        2 
   2  chr2_38403121     ASom    A    G        0      0        2 
   2  chr2_38403121     HCab    A    G        1      2        2 
   2  chr2_38403121     HPrz    A    G        1      2        2 
   2  chr2_38403121     ZBoe    A    G        0      0        2 
   2  chr2_38403121     ZGre    A    G        0      0        2 
   2  chr2_38403121     ZHar    A    G        0      0        2 
   2  chr2_38403121   Sample    A    G        0      0        2 
   2  chr2_38403825     AAsi    C    T        0      0        2 
   2  chr2_38403825     AKia    C    T        1      2        2 
   2  chr2_38403825     AOna    C    T        0      0        2 
   2  chr2_38403825     ASom    C    T        0      0        2 
   2  chr2_38403825     HCab    C    T        0      0        2 
   2  chr2_38403825     HPrz    C    T        0      0        2 
   2  chr2_38403825     ZBoe    C    T        0      0        2 
   2  chr2_38403825     ZGre    C    T        0      0        2 
   2  chr2_38403825     ZHar    C    T        0      0        2 
   2  chr2_38403825   Sample    C    T        0      0        2 
   2  chr2_38409526     AAsi    T    A      0.5      1        2 
   2  chr2_38409526     AKia    T    A        0      0        2 
   2  chr2_38409526     AOna    T    A        0      0        2 
   2  chr2_38409526     ASom    T    A        0      0        2 
   2  chr2_38409526     HCab    T    A        0      0        2 
   2  chr2_38409526     HPrz    T    A        0      0        2 
   2  chr2_38409526     ZBoe    T    A        0      0        2 
   2  chr2_38409526     ZGre    T    A        0      0        2 
   2  chr2_38409526     ZHar    T    A        0      0        2 
   2  chr2_38409526   Sample    T    A        0      0        2 
   2  chr2_38409624     AAsi    G    T        0      0        2 
   2  chr2_38409624     AKia    G    T        0      0        2 
   2  chr2_38409624     AOna    G    T        0      0        2 
   2  chr2_38409624     ASom    G    T        0      0        2 
   2  chr2_38409624     HCab    G    T        0      0        2 
   2  chr2_38409624     HPrz    G    T        0      0        2 
   2  chr2_38409624     ZBoe    G    T      0.5      1        2 
   2  chr2_38409624     ZGre    G    T        0      0        2 
   2  chr2_38409624     ZHar    G    T        0      0        2 
   2  chr2_38409624   Sample    G    T        0      0        2 
   2  chr2_38409871     AAsi    T    C        0      0        2 
   2  chr2_38409871     AKia    T    C        0      0        2 
   2  chr2_38409871     AOna    T    C        0      0        2 
   2  chr2_38409871     ASom    T    C        0      0        2 
   2  chr2_38409871     HCab    T    C        0      0        2 
   2  chr2_38409871     HPrz    T    C        0      0        2 
   2  chr2_38409871     ZBoe    T    C        0      0        2 
   2  chr2_38409871     ZGre    T    C      0.5      1        2 
   2  chr2_38409871     ZHar    T    C        0      0        2 
   2  chr2_38409871   Sample    T    C        0      0        2 
   2  chr2_38417519     AAsi    A    T        0      0        2 
   2  chr2_38417519     AKia    A    T        0      0        2 
   2  chr2_38417519     AOna    A    T        0      0        2 
   2  chr2_38417519     ASom    A    T        0      0        2 
   2  chr2_38417519     HCab    A    T        0      0        2 
   2  chr2_38417519     HPrz    A    T        0      0        2 
   2  chr2_38417519     ZBoe    A    T      0.5      1        2 
   2  chr2_38417519     ZGre    A    T        0      0        2 
   2  chr2_38417519     ZHar    A    T        0      0        2 
   2  chr2_38417519   Sample    A    T        0      0        2 
   2  chr2_38419724     AAsi    T    C        0      0        2 
   2  chr2_38419724     AKia    T    C        0      0        2 
   2  chr2_38419724     AOna    T    C        0      0        2 
   2  chr2_38419724     ASom    T    C        0      0        2 
   2  chr2_38419724     HCab    T    C        1      2        2 
   2  chr2_38419724     HPrz    T    C        1      2        2 
   2  chr2_38419724     ZBoe    T    C        0      0        2 
   2  chr2_38419724     ZGre    T    C        0      0        2 
   2  chr2_38419724     ZHar    T    C        0      0        2 
   2  chr2_38419724   Sample    T    C        0      0        2 
   2  chr2_38421645     AAsi    G    T        0      0        2 
   2  chr2_38421645     AKia    G    T        0      0        2 
   2  chr2_38421645     AOna    G    T        0      0        2 
   2  chr2_38421645     ASom    G    T        0      0        2 
   2  chr2_38421645     HCab    G    T        0      0        2 
   2  chr2_38421645     HPrz    G    T        0      0        2 
   2  chr2_38421645     ZBoe    G    T      0.5      1        2 
   2  chr2_38421645     ZGre    G    T        0      0        2 
   2  chr2_38421645     ZHar    G    T        0      0        2 
   2  chr2_38421645   Sample    G    T        0      0        2 
   2  chr2_38422809     AAsi    A    C        0      0        2 
   2  chr2_38422809     AKia    A    C        0      0        2 
   2  chr2_38422809     AOna    A    C        0      0        2 
   2  chr2_38422809     ASom    A    C        0      0        2 
   2  chr2_38422809     HCab    A    C        0      0        2 
   2  chr2_38422809     HPrz    A    C        0      0        2 
   2  chr2_38422809     ZBoe    A    C        0      0        2 
   2  chr2_38422809     ZGre    A    C        0      0        2 
   2  chr2_38422809     ZHar    A    C      0.5      1        2 
   2  chr2_38422809   Sample    A    C        0      0        2 
   2  chr2_38425927     AAsi    A    G        0      0        2 
   2  chr2_38425927     AKia    A    G        0      0        2 
   2  chr2_38425927     AOna    A    G        0      0        2 
   2  chr2_38425927     ASom    A    G        0      0        2 
   2  chr2_38425927     HCab    A    G        1      2        2 
   2  chr2_38425927     HPrz    A    G        1      2        2 
   2  chr2_38425927     ZBoe    A    G        0      0        2 
   2  chr2_38425927     ZGre    A    G        0      0        2 
   2  chr2_38425927     ZHar    A    G        0      0        2 
   2  chr2_38425927   Sample    A    G        0      0        2 
   2  chr2_38431112     AAsi    T    C      0.5      1        2 
   2  chr2_38431112     AKia    T    C        0      0        2 
   2  chr2_38431112     AOna    T    C        0      0        2 
   2  chr2_38431112     ASom    T    C      0.5      1        2 
   2  chr2_38431112     HCab    T    C        0      0        2 
   2  chr2_38431112     HPrz    T    C        0      0        2 
   2  chr2_38431112     ZBoe    T    C        0      0        2 
   2  chr2_38431112     ZGre    T    C        0      0        2 
   2  chr2_38431112     ZHar    T    C        0      0        2 
   2  chr2_38431112   Sample    T    C        0      0        2 
   2  chr2_38433544     AAsi    T    C        0      0        2 
   2  chr2_38433544     AKia    T    C        0      0        2 
   2  chr2_38433544     AOna    T    C        0      0        2 
   2  chr2_38433544     ASom    T    C        0      0        2 
   2  chr2_38433544     HCab    T    C        0      0        2 
   2  chr2_38433544     HPrz    T    C      0.5      1        2 
   2  chr2_38433544     ZBoe    T    C        0      0        2 
   2  chr2_38433544     ZGre    T    C        0      0        2 
   2  chr2_38433544     ZHar    T    C        0      0        2 
   2  chr2_38433544   Sample    T    C        0      0        2 
   2  chr2_38434912     AAsi    A    G        0      0        2 
   2  chr2_38434912     AKia    A    G        0      0        2 
   2  chr2_38434912     AOna    A    G      0.5      1        2 
   2  chr2_38434912     ASom    A    G        0      0        2 
   2  chr2_38434912     HCab    A    G        0      0        2 
   2  chr2_38434912     HPrz    A    G        0      0        2 
   2  chr2_38434912     ZBoe    A    G        0      0        2 
   2  chr2_38434912     ZGre    A    G        0      0        2 
   2  chr2_38434912     ZHar    A    G        0      0        2 
   2  chr2_38434912   Sample    A    G        0      0        2 
   2  chr2_38442580     AAsi    A    G        0      0        2 
   2  chr2_38442580     AKia    A    G        0      0        2 
   2  chr2_38442580     AOna    A    G        0      0        2 
   2  chr2_38442580     ASom    A    G        0      0        2 
   2  chr2_38442580     HCab    A    G        1      2        2 
   2  chr2_38442580     HPrz    A    G        1      2        2 
   2  chr2_38442580     ZBoe    A    G        0      0        2 
   2  chr2_38442580     ZGre    A    G        0      0        2 
   2  chr2_38442580     ZHar    A    G        0      0        2 
   2  chr2_38442580   Sample    A    G        0      0        2 
   2  chr2_38443608     AAsi    T    C        0      0        2 
   2  chr2_38443608     AKia    T    C        0      0        2 
   2  chr2_38443608     AOna    T    C        0      0        2 
   2  chr2_38443608     ASom    T    C        0      0        2 
   2  chr2_38443608     HCab    T    C        0      0        2 
   2  chr2_38443608     HPrz    T    C      0.5      1        2 
   2  chr2_38443608     ZBoe    T    C        0      0        2 
   2  chr2_38443608     ZGre    T    C        0      0        2 
   2  chr2_38443608     ZHar    T    C        0      0        2 
   2  chr2_38443608   Sample    T    C        0      0        2 
   2  chr2_38444459     AAsi    A    C        0      0        2 
   2  chr2_38444459     AKia    A    C        0      0        2 
   2  chr2_38444459     AOna    A    C        0      0        2 
   2  chr2_38444459     ASom    A    C        0      0        2 
   2  chr2_38444459     HCab    A    C        0      0        2 
   2  chr2_38444459     HPrz    A    C        0      0        2 
   2  chr2_38444459     ZBoe    A    C        0      0        2 
   2  chr2_38444459     ZGre    A    C      0.5      1        2 
   2  chr2_38444459     ZHar    A    C        0      0        2 
   2  chr2_38444459   Sample    A    C        0      0        2 
   2  chr2_38457762     AAsi    G    A        0      0        2 
   2  chr2_38457762     AKia    G    A        0      0        2 
   2  chr2_38457762     AOna    G    A        0      0        2 
   2  chr2_38457762     ASom    G    A        0      0        2 
   2  chr2_38457762     HCab    G    A        0      0        2 
   2  chr2_38457762     HPrz    G    A      0.5      1        2 
   2  chr2_38457762     ZBoe    G    A        0      0        2 
   2  chr2_38457762     ZGre    G    A        0      0        2 
   2  chr2_38457762     ZHar    G    A        0      0        2 
   2  chr2_38457762   Sample    G    A        0      0        2 
   2  chr2_38458207     AAsi    T    C        0      0        2 
   2  chr2_38458207     AKia    T    C        1      2        2 
   2  chr2_38458207     AOna    T    C        0      0        2 
   2  chr2_38458207     ASom    T    C        0      0        2 
   2  chr2_38458207     HCab    T    C        0      0        2 
   2  chr2_38458207     HPrz    T    C        0      0        2 
   2  chr2_38458207     ZBoe    T    C        0      0        2 
   2  chr2_38458207     ZGre    T    C        0      0        2 
   2  chr2_38458207     ZHar    T    C        0      0        2 
   2  chr2_38458207   Sample    T    C        0      0        2 
   2  chr2_38474777     AAsi    C    T        0      0        2 
   2  chr2_38474777     AKia    C    T        0      0        2 
   2  chr2_38474777     AOna    C    T        0      0        2 
   2  chr2_38474777     ASom    C    T        0      0        2 
   2  chr2_38474777     HCab    C    T        1      2        2 
   2  chr2_38474777     HPrz    C    T        1      2        2 
   2  chr2_38474777     ZBoe    C    T        0      0        2 
   2  chr2_38474777     ZGre    C    T        0      0        2 
   2  chr2_38474777     ZHar    C    T        0      0        2 
   2  chr2_38474777   Sample    C    T        0      0        2 
   2  chr2_38475500     AAsi    G    C        0      0        2 
   2  chr2_38475500     AKia    G    C      0.5      1        2 
   2  chr2_38475500     AOna    G    C        0      0        2 
   2  chr2_38475500     ASom    G    C        0      0        2 
   2  chr2_38475500     HCab    G    C        0      0        2 
   2  chr2_38475500     HPrz    G    C        0      0        2 
   2  chr2_38475500     ZBoe    G    C        0      0        2 
   2  chr2_38475500     ZGre    G    C        0      0        2 
   2  chr2_38475500     ZHar    G    C        0      0        2 
   2  chr2_38475500   Sample    G    C        0      0        2 
   2  chr2_38480111     AAsi    A    G        0      0        2 
   2  chr2_38480111     AKia    A    G        0      0        2 
   2  chr2_38480111     AOna    A    G        0      0        2 
   2  chr2_38480111     ASom    A    G        0      0        2 
   2  chr2_38480111     HCab    A    G        1      2        2 
   2  chr2_38480111     HPrz    A    G        1      2        2 
   2  chr2_38480111     ZBoe    A    G        0      0        2 
   2  chr2_38480111     ZGre    A    G        0      0        2 
   2  chr2_38480111     ZHar    A    G        0      0        2 
   2  chr2_38480111   Sample    A    G        0      0        2 
   2  chr2_38481147     AAsi    C    T        0      0        2 
   2  chr2_38481147     AKia    C    T        0      0        2 
   2  chr2_38481147     AOna    C    T        0      0        2 
   2  chr2_38481147     ASom    C    T        0      0        2 
   2  chr2_38481147     HCab    C    T        0      0        2 
   2  chr2_38481147     HPrz    C    T        0      0        2 
   2  chr2_38481147     ZBoe    C    T        1      2        2 
   2  chr2_38481147     ZGre    C    T        0      0        2 
   2  chr2_38481147     ZHar    C    T        0      0        2 
   2  chr2_38481147   Sample    C    T        0      0        2 
   2  chr2_38483950     AAsi    C    T        0      0        2 
   2  chr2_38483950     AKia    C    T      0.5      1        2 
   2  chr2_38483950     AOna    C    T      0.5      1        2 
   2  chr2_38483950     ASom    C    T        0      0        2 
   2  chr2_38483950     HCab    C    T        0      0        2 
   2  chr2_38483950     HPrz    C    T        0      0        2 
   2  chr2_38483950     ZBoe    C    T        0      0        2 
   2  chr2_38483950     ZGre    C    T        0      0        2 
   2  chr2_38483950     ZHar    C    T        0      0        2 
   2  chr2_38483950   Sample    C    T        0      0        2 
   2  chr2_38485631     AAsi    A    G        0      0        2 
   2  chr2_38485631     AKia    A    G        0      0        2 
   2  chr2_38485631     AOna    A    G        0      0        2 
   2  chr2_38485631     ASom    A    G        0      0        2 
   2  chr2_38485631     HCab    A    G        1      2        2 
   2  chr2_38485631     HPrz    A    G        1      2        2 
   2  chr2_38485631     ZBoe    A    G        0      0        2 
   2  chr2_38485631     ZGre    A    G        0      0        2 
   2  chr2_38485631     ZHar    A    G        0      0        2 
   2  chr2_38485631   Sample    A    G        1      2        2 
   2  chr2_38489986     AAsi    A    G        0      0        2 
   2  chr2_38489986     AKia    A    G        0      0        2 
   2  chr2_38489986     AOna    A    G        0      0        2 
   2  chr2_38489986     ASom    A    G      0.5      1        2 
   2  chr2_38489986     HCab    A    G        0      0        2 
   2  chr2_38489986     HPrz    A    G        0      0        2 
   2  chr2_38489986     ZBoe    A    G        0      0        2 
   2  chr2_38489986     ZGre    A    G        0      0        2 
   2  chr2_38489986     ZHar    A    G        0      0        2 
   2  chr2_38489986   Sample    A    G        0      0        2 
   2  chr2_38500577     AAsi    A    G        0      0        2 
   2  chr2_38500577     AKia    A    G        0      0        2 
   2  chr2_38500577     AOna    A    G        0      0        2 
   2  chr2_38500577     ASom    A    G        1      2        2 
   2  chr2_38500577     HCab    A    G        0      0        2 
   2  chr2_38500577     HPrz    A    G        0      0        2 
   2  chr2_38500577     ZBoe    A    G        0      0        2 
   2  chr2_38500577     ZGre    A    G        0      0        2 
   2  chr2_38500577     ZHar    A    G        0      0        2 
   2  chr2_38500577   Sample    A    G        0      0        2 
   2  chr2_38501288     AAsi    T    C        0      0        2 
   2  chr2_38501288     AKia    T    C        0      0        2 
   2  chr2_38501288     AOna    T    C        0      0        2 
   2  chr2_38501288     ASom    T    C        0      0        2 
   2  chr2_38501288     HCab    T    C        0      0        2 
   2  chr2_38501288     HPrz    T    C        0      0        2 
   2  chr2_38501288     ZBoe    T    C        0      0        2 
   2  chr2_38501288     ZGre    T    C      0.5      1        2 
   2  chr2_38501288     ZHar    T    C        0      0        2 
   2  chr2_38501288   Sample    T    C        0      0        2 
   2  chr2_38506925     AAsi    C    T        0      0        2 
   2  chr2_38506925     AKia    C    T        0      0        2 
   2  chr2_38506925     AOna    C    T      0.5      1        2 
   2  chr2_38506925     ASom    C    T        0      0        2 
   2  chr2_38506925     HCab    C    T        0      0        2 
   2  chr2_38506925     HPrz    C    T        0      0        2 
   2  chr2_38506925     ZBoe    C    T        0      0        2 
   2  chr2_38506925     ZGre    C    T        0      0        2 
   2  chr2_38506925     ZHar    C    T        0      0        2 
   2  chr2_38506925   Sample    C    T        0      0        2 
   2  chr2_38511397     AAsi    G    T        1      2        2 
   2  chr2_38511397     AKia    G    T        1      2        2 
   2  chr2_38511397     AOna    G    T        1      2        2 
   2  chr2_38511397     ASom    G    T        1      2        2 
   2  chr2_38511397     HCab    G    T        0      0        2 
   2  chr2_38511397     HPrz    G    T        0      0        2 
   2  chr2_38511397     ZBoe    G    T        0      0        2 
   2  chr2_38511397     ZGre    G    T        0      0        2 
   2  chr2_38511397     ZHar    G    T        0      0        2 
   2  chr2_38511397   Sample    G    T        1      2        2 
   2  chr2_38513681     AAsi    C    A        0      0        2 
   2  chr2_38513681     AKia    C    A        0      0        2 
   2  chr2_38513681     AOna    C    A        0      0        2 
   2  chr2_38513681     ASom    C    A        0      0        2 
   2  chr2_38513681     HCab    C    A        0      0        2 
   2  chr2_38513681     HPrz    C    A        0      0        2 
   2  chr2_38513681     ZBoe    C    A        0      0        2 
   2  chr2_38513681     ZGre    C    A        1      2        2 
   2  chr2_38513681     ZHar    C    A        0      0        2 
   2  chr2_38513681   Sample    C    A        0      0        2 
   2  chr2_38513999     AAsi    T    A        0      0        2 
   2  chr2_38513999     AKia    T    A        0      0        2 
   2  chr2_38513999     AOna    T    A        0      0        2 
   2  chr2_38513999     ASom    T    A        0      0        2 
   2  chr2_38513999     HCab    T    A        0      0        2 
   2  chr2_38513999     HPrz    T    A      0.5      1        2 
   2  chr2_38513999     ZBoe    T    A        0      0        2 
   2  chr2_38513999     ZGre    T    A        0      0        2 
   2  chr2_38513999     ZHar    T    A        0      0        2 
   2  chr2_38513999   Sample    T    A        0      0        2 
   2  chr2_38514421     AAsi    C    T        0      0        2 
   2  chr2_38514421     AKia    C    T        0      0        2 
   2  chr2_38514421     AOna    C    T        0      0        2 
   2  chr2_38514421     ASom    C    T        0      0        2 
   2  chr2_38514421     HCab    C    T        0      0        2 
   2  chr2_38514421     HPrz    C    T        0      0        2 
   2  chr2_38514421     ZBoe    C    T        1      2        2 
   2  chr2_38514421     ZGre    C    T        1      2        2 
   2  chr2_38514421     ZHar    C    T        1      2        2 
   2  chr2_38514421   Sample    C    T        0      0        2 
   2  chr2_38514805     AAsi    A    G        0      0        2 
   2  chr2_38514805     AKia    A    G        0      0        2 
   2  chr2_38514805     AOna    A    G        0      0        2 
   2  chr2_38514805     ASom    A    G        0      0        2 
   2  chr2_38514805     HCab    A    G        0      0        2 
   2  chr2_38514805     HPrz    A    G        0      0        2 
   2  chr2_38514805     ZBoe    A    G        1      2        2 
   2  chr2_38514805     ZGre    A    G        1      2        2 
   2  chr2_38514805     ZHar    A    G        1      2        2 
   2  chr2_38514805   Sample    A    G        0      0        2 
   2  chr2_38515724     AAsi    C    T        0      0        2 
   2  chr2_38515724     AKia    C    T        1      2        2 
   2  chr2_38515724     AOna    C    T        0      0        2 
   2  chr2_38515724     ASom    C    T        0      0        2 
   2  chr2_38515724     HCab    C    T        0      0        2 
   2  chr2_38515724     HPrz    C    T        0      0        2 
   2  chr2_38515724     ZBoe    C    T        0      0        2 
   2  chr2_38515724     ZGre    C    T        0      0        2 
   2  chr2_38515724     ZHar    C    T        0      0        2 
   2  chr2_38515724   Sample    C    T        0      0        2 
   2  chr2_38520936     AAsi    T    C        0      0        2 
   2  chr2_38520936     AKia    T    C        1      2        2 
   2  chr2_38520936     AOna    T    C        1      2        2 
   2  chr2_38520936     ASom    T    C        0      0        2 
   2  chr2_38520936     HCab    T    C        0      0        2 
   2  chr2_38520936     HPrz    T    C        0      0        2 
   2  chr2_38520936     ZBoe    T    C        0      0        2 
   2  chr2_38520936     ZGre    T    C        0      0        2 
   2  chr2_38520936     ZHar    T    C        0      0        2 
   2  chr2_38520936   Sample    T    C        0      0        2 
   2  chr2_38522151     AAsi    T    G        0      0        2 
   2  chr2_38522151     AKia    T    G        0      0        2 
   2  chr2_38522151     AOna    T    G        0      0        2 
   2  chr2_38522151     ASom    T    G        0      0        2 
   2  chr2_38522151     HCab    T    G        1      2        2 
   2  chr2_38522151     HPrz    T    G        1      2        2 
   2  chr2_38522151     ZBoe    T    G        0      0        2 
   2  chr2_38522151     ZGre    T    G        0      0        2 
   2  chr2_38522151     ZHar    T    G        0      0        2 
   2  chr2_38522151   Sample    T    G        0      0        2 
   2  chr2_38523534     AAsi    T    C        0      0        2 
   2  chr2_38523534     AKia    T    C        0      0        2 
   2  chr2_38523534     AOna    T    C        0      0        2 
   2  chr2_38523534     ASom    T    C        0      0        2 
   2  chr2_38523534     HCab    T    C        0      0        2 
   2  chr2_38523534     HPrz    T    C        0      0        2 
   2  chr2_38523534     ZBoe    T    C      0.5      1        2 
   2  chr2_38523534     ZGre    T    C        0      0        2 
   2  chr2_38523534     ZHar    T    C        0      0        2 
   2  chr2_38523534   Sample    T    C        0      0        2 
   2  chr2_38523802     AAsi    T    C        0      0        2 
   2  chr2_38523802     AKia    T    C        0      0        2 
   2  chr2_38523802     AOna    T    C        0      0        2 
   2  chr2_38523802     ASom    T    C        1      2        2 
   2  chr2_38523802     HCab    T    C        0      0        2 
   2  chr2_38523802     HPrz    T    C        0      0        2 
   2  chr2_38523802     ZBoe    T    C        0      0        2 
   2  chr2_38523802     ZGre    T    C        0      0        2 
   2  chr2_38523802     ZHar    T    C        0      0        2 
   2  chr2_38523802   Sample    T    C        0      0        2 
   2  chr2_38527924     AAsi    A    G        0      0        2 
   2  chr2_38527924     AKia    A    G        0      0        2 
   2  chr2_38527924     AOna    A    G        0      0        2 
   2  chr2_38527924     ASom    A    G        0      0        2 
   2  chr2_38527924     HCab    A    G        0      0        2 
   2  chr2_38527924     HPrz    A    G        0      0        2 
   2  chr2_38527924     ZBoe    A    G        0      0        2 
   2  chr2_38527924     ZGre    A    G        0      0        2 
   2  chr2_38527924     ZHar    A    G        1      2        2 
   2  chr2_38527924   Sample    A    G        0      0        2 
   2  chr2_38529460     AAsi    T    G        0      0        2 
   2  chr2_38529460     AKia    T    G        1      2        2 
   2  chr2_38529460     AOna    T    G      0.5      1        2 
   2  chr2_38529460     ASom    T    G        0      0        2 
   2  chr2_38529460     HCab    T    G        0      0        2 
   2  chr2_38529460     HPrz    T    G        0      0        2 
   2  chr2_38529460     ZBoe    T    G        0      0        2 
   2  chr2_38529460     ZGre    T    G        0      0        2 
   2  chr2_38529460     ZHar    T    G        0      0        2 
   2  chr2_38529460   Sample    T    G        0      0        2 
   2  chr2_38537093     AAsi    A    G        0      0        2 
   2  chr2_38537093     AKia    A    G        0      0        2 
   2  chr2_38537093     AOna    A    G        0      0        2 
   2  chr2_38537093     ASom    A    G        0      0        2 
   2  chr2_38537093     HCab    A    G        1      2        2 
   2  chr2_38537093     HPrz    A    G        1      2        2 
   2  chr2_38537093     ZBoe    A    G        0      0        2 
   2  chr2_38537093     ZGre    A    G        0      0        2 
   2  chr2_38537093     ZHar    A    G        0      0        2 
   2  chr2_38537093   Sample    A    G        1      2        2 
   2  chr2_38539553     AAsi    A    G        0      0        2 
   2  chr2_38539553     AKia    A    G      0.5      1        2 
   2  chr2_38539553     AOna    A    G        0      0        2 
   2  chr2_38539553     ASom    A    G        0      0        2 
   2  chr2_38539553     HCab    A    G        0      0        2 
   2  chr2_38539553     HPrz    A    G        0      0        2 
   2  chr2_38539553     ZBoe    A    G        0      0        2 
   2  chr2_38539553     ZGre    A    G        0      0        2 
   2  chr2_38539553     ZHar    A    G        0      0        2 
   2  chr2_38539553   Sample    A    G        0      0        2 
   2  chr2_38539711     AAsi    T    C        0      0        2 
   2  chr2_38539711     AKia    T    C        0      0        2 
   2  chr2_38539711     AOna    T    C        0      0        2 
   2  chr2_38539711     ASom    T    C        0      0        2 
   2  chr2_38539711     HCab    T    C        0      0        2 
   2  chr2_38539711     HPrz    T    C        0      0        2 
   2  chr2_38539711     ZBoe    T    C        0      0        2 
   2  chr2_38539711     ZGre    T    C      0.5      1        2 
   2  chr2_38539711     ZHar    T    C        0      0        2 
   2  chr2_38539711   Sample    T    C        0      0        2 
   2  chr2_38552022     AAsi    C    A        0      0        2 
   2  chr2_38552022     AKia    C    A        0      0        2 
   2  chr2_38552022     AOna    C    A        0      0        2 
   2  chr2_38552022     ASom    C    A        0      0        2 
   2  chr2_38552022     HCab    C    A        0      0        2 
   2  chr2_38552022     HPrz    C    A        0      0        2 
   2  chr2_38552022     ZBoe    C    A        0      0        2 
   2  chr2_38552022     ZGre    C    A      0.5      1        2 
   2  chr2_38552022     ZHar    C    A        0      0        2 
   2  chr2_38552022   Sample    C    A        0      0        2 
   2  chr2_38552076     AAsi    A    G        0      0        2 
   2  chr2_38552076     AKia    A    G        0      0        2 
   2  chr2_38552076     AOna    A    G      0.5      1        2 
   2  chr2_38552076     ASom    A    G        0      0        2 
   2  chr2_38552076     HCab    A    G        0      0        2 
   2  chr2_38552076     HPrz    A    G        0      0        2 
   2  chr2_38552076     ZBoe    A    G        0      0        2 
   2  chr2_38552076     ZGre    A    G        0      0        2 
   2  chr2_38552076     ZHar    A    G        0      0        2 
   2  chr2_38552076   Sample    A    G        0      0        2 
   2  chr2_38552840     AAsi    C    T        0      0        2 
   2  chr2_38552840     AKia    C    T        0      0        2 
   2  chr2_38552840     AOna    C    T        0      0        2 
   2  chr2_38552840     ASom    C    T        0      0        2 
   2  chr2_38552840     HCab    C    T        0      0        2 
   2  chr2_38552840     HPrz    C    T        0      0        2 
   2  chr2_38552840     ZBoe    C    T        1      2        2 
   2  chr2_38552840     ZGre    C    T        1      2        2 
   2  chr2_38552840     ZHar    C    T        0      0        2 
   2  chr2_38552840   Sample    C    T        0      0        2 
   2  chr2_38554122     AAsi    T    C        0      0        2 
   2  chr2_38554122     AKia    T    C        0      0        2 
   2  chr2_38554122     AOna    T    C        0      0        2 
   2  chr2_38554122     ASom    T    C        0      0        2 
   2  chr2_38554122     HCab    T    C        0      0        2 
   2  chr2_38554122     HPrz    T    C        0      0        2 
   2  chr2_38554122     ZBoe    T    C        0      0        2 
   2  chr2_38554122     ZGre    T    C      0.5      1        2 
   2  chr2_38554122     ZHar    T    C        0      0        2 
   2  chr2_38554122   Sample    T    C        0      0        2 
   2  chr2_38554589     AAsi    G    A        0      0        2 
   2  chr2_38554589     AKia    G    A        0      0        2 
   2  chr2_38554589     AOna    G    A        0      0        2 
   2  chr2_38554589     ASom    G    A        0      0        2 
   2  chr2_38554589     HCab    G    A        0      0        2 
   2  chr2_38554589     HPrz    G    A        0      0        2 
   2  chr2_38554589     ZBoe    G    A        0      0        2 
   2  chr2_38554589     ZGre    G    A        0      0        2 
   2  chr2_38554589     ZHar    G    A        1      2        2 
   2  chr2_38554589   Sample    G    A        0      0        2 
   2  chr2_38556152     AAsi    T    C        0      0        2 
   2  chr2_38556152     AKia    T    C        0      0        2 
   2  chr2_38556152     AOna    T    C        1      2        2 
   2  chr2_38556152     ASom    T    C        0      0        2 
   2  chr2_38556152     HCab    T    C        0      0        2 
   2  chr2_38556152     HPrz    T    C        0      0        2 
   2  chr2_38556152     ZBoe    T    C        0      0        2 
   2  chr2_38556152     ZGre    T    C        0      0        2 
   2  chr2_38556152     ZHar    T    C        0      0        2 
   2  chr2_38556152   Sample    T    C        0      0        2 
   2  chr2_38558706     AAsi    G    T        1      2        2 
   2  chr2_38558706     AKia    G    T        0      0        2 
   2  chr2_38558706     AOna    G    T        0      0        2 
   2  chr2_38558706     ASom    G    T        1      2        2 
   2  chr2_38558706     HCab    G    T        0      0        2 
   2  chr2_38558706     HPrz    G    T        0      0        2 
   2  chr2_38558706     ZBoe    G    T        0      0        2 
   2  chr2_38558706     ZGre    G    T        0      0        2 
   2  chr2_38558706     ZHar    G    T        0      0        2 
   2  chr2_38558706   Sample    G    T        1      2        2 
   2  chr2_38559311     AAsi    A    G        0      0        2 
   2  chr2_38559311     AKia    A    G        0      0        2 
   2  chr2_38559311     AOna    A    G        1      2        2 
   2  chr2_38559311     ASom    A    G        0      0        2 
   2  chr2_38559311     HCab    A    G        0      0        2 
   2  chr2_38559311     HPrz    A    G        0      0        2 
   2  chr2_38559311     ZBoe    A    G        0      0        2 
   2  chr2_38559311     ZGre    A    G        0      0        2 
   2  chr2_38559311     ZHar    A    G        0      0        2 
   2  chr2_38559311   Sample    A    G        0      0        2 
   2  chr2_38561062     AAsi    T    C      0.5      1        2 
   2  chr2_38561062     AKia    T    C        0      0        2 
   2  chr2_38561062     AOna    T    C        0      0        2 
   2  chr2_38561062     ASom    T    C        0      0        2 
   2  chr2_38561062     HCab    T    C        0      0        2 
   2  chr2_38561062     HPrz    T    C        0      0        2 
   2  chr2_38561062     ZBoe    T    C        0      0        2 
   2  chr2_38561062     ZGre    T    C        0      0        2 
   2  chr2_38561062     ZHar    T    C        0      0        2 
   2  chr2_38561062   Sample    T    C        0      0        2 
   2  chr2_38562884     AAsi    T    G      0.5      1        2 
   2  chr2_38562884     AKia    T    G        0      0        2 
   2  chr2_38562884     AOna    T    G        0      0        2 
   2  chr2_38562884     ASom    T    G        0      0        2 
   2  chr2_38562884     HCab    T    G        0      0        2 
   2  chr2_38562884     HPrz    T    G        0      0        2 
   2  chr2_38562884     ZBoe    T    G        0      0        2 
   2  chr2_38562884     ZGre    T    G        0      0        2 
   2  chr2_38562884     ZHar    T    G        0      0        2 
   2  chr2_38562884   Sample    T    G        1      2        2 
   2  chr2_38565230     AAsi    A    G      0.5      1        2 
   2  chr2_38565230     AKia    A    G        0      0        2 
   2  chr2_38565230     AOna    A    G        0      0        2 
   2  chr2_38565230     ASom    A    G        0      0        2 
   2  chr2_38565230     HCab    A    G        0      0        2 
   2  chr2_38565230     HPrz    A    G        0      0        2 
   2  chr2_38565230     ZBoe    A    G        0      0        2 
   2  chr2_38565230     ZGre    A    G        0      0        2 
   2  chr2_38565230     ZHar    A    G        0      0        2 
   2  chr2_38565230   Sample    A    G        0      0        2 
   2  chr2_38568933     AAsi    G    A        0      0        2 
   2  chr2_38568933     AKia    G    A        0      0        2 
   2  chr2_38568933     AOna    G    A        0      0        2 
   2  chr2_38568933     ASom    G    A        0      0        2 
   2  chr2_38568933     HCab    G    A        0      0        2 
   2  chr2_38568933     HPrz    G    A      0.5      1        2 
   2  chr2_38568933     ZBoe    G    A        0      0        2 
   2  chr2_38568933     ZGre    G    A        0      0        2 
   2  chr2_38568933     ZHar    G    A        0      0        2 
   2  chr2_38568933   Sample    G    A        0      0        2 
   2  chr2_38569686     AAsi    C    T        0      0        2 
   2  chr2_38569686     AKia    C    T        0      0        2 
   2  chr2_38569686     AOna    C    T        0      0        2 
   2  chr2_38569686     ASom    C    T        0      0        2 
   2  chr2_38569686     HCab    C    T        0      0        2 
   2  chr2_38569686     HPrz    C    T      0.5      1        2 
   2  chr2_38569686     ZBoe    C    T        0      0        2 
   2  chr2_38569686     ZGre    C    T        0      0        2 
   2  chr2_38569686     ZHar    C    T        0      0        2 
   2  chr2_38569686   Sample    C    T        0      0        2 
   2  chr2_38574950     AAsi    G    T        0      0        2 
   2  chr2_38574950     AKia    G    T        0      0        2 
   2  chr2_38574950     AOna    G    T        0      0        2 
   2  chr2_38574950     ASom    G    T        0      0        2 
   2  chr2_38574950     HCab    G    T        0      0        2 
   2  chr2_38574950     HPrz    G    T        0      0        2 
   2  chr2_38574950     ZBoe    G    T        0      0        2 
   2  chr2_38574950     ZGre    G    T        0      0        2 
   2  chr2_38574950     ZHar    G    T        1      2        2 
   2  chr2_38574950   Sample    G    T        0      0        2 
   2  chr2_38576191     AAsi    C    T        0      0        2 
   2  chr2_38576191     AKia    C    T      0.5      1        2 
   2  chr2_38576191     AOna    C    T        0      0        2 
   2  chr2_38576191     ASom    C    T        0      0        2 
   2  chr2_38576191     HCab    C    T        0      0        2 
   2  chr2_38576191     HPrz    C    T        0      0        2 
   2  chr2_38576191     ZBoe    C    T        0      0        2 
   2  chr2_38576191     ZGre    C    T        0      0        2 
   2  chr2_38576191     ZHar    C    T        0      0        2 
   2  chr2_38576191   Sample    C    T        0      0        2 
   2  chr2_38577287     AAsi    G    A        0      0        2 
   2  chr2_38577287     AKia    G    A        0      0        2 
   2  chr2_38577287     AOna    G    A        0      0        2 
   2  chr2_38577287     ASom    G    A        0      0        2 
   2  chr2_38577287     HCab    G    A        0      0        2 
   2  chr2_38577287     HPrz    G    A      0.5      1        2 
   2  chr2_38577287     ZBoe    G    A        0      0        2 
   2  chr2_38577287     ZGre    G    A        0      0        2 
   2  chr2_38577287     ZHar    G    A        0      0        2 
   2  chr2_38577287   Sample    G    A        0      0        2 
   2  chr2_38579986     AAsi    T    A        0      0        2 
   2  chr2_38579986     AKia    T    A        0      0        2 
   2  chr2_38579986     AOna    T    A        0      0        2 
   2  chr2_38579986     ASom    T    A        0      0        2 
   2  chr2_38579986     HCab    T    A        1      2        2 
   2  chr2_38579986     HPrz    T    A        1      2        2 
   2  chr2_38579986     ZBoe    T    A        0      0        2 
   2  chr2_38579986     ZGre    T    A        0      0        2 
   2  chr2_38579986     ZHar    T    A        0      0        2 
   2  chr2_38579986   Sample    T    A        0      0        2 
   2  chr2_38583370     AAsi    G    A        0      0        2 
   2  chr2_38583370     AKia    G    A        0      0        2 
   2  chr2_38583370     AOna    G    A        0      0        2 
   2  chr2_38583370     ASom    G    A        0      0        2 
   2  chr2_38583370     HCab    G    A        1      2        2 
   2  chr2_38583370     HPrz    G    A        1      2        2 
   2  chr2_38583370     ZBoe    G    A        0      0        2 
   2  chr2_38583370     ZGre    G    A        0      0        2 
   2  chr2_38583370     ZHar    G    A        0      0        2 
   2  chr2_38583370   Sample    G    A        0      0        2 
   2  chr2_38583771     AAsi    T    C        0      0        2 
   2  chr2_38583771     AKia    T    C        0      0        2 
   2  chr2_38583771     AOna    T    C        0      0        2 
   2  chr2_38583771     ASom    T    C        0      0        2 
   2  chr2_38583771     HCab    T    C        1      2        2 
   2  chr2_38583771     HPrz    T    C        1      2        2 
   2  chr2_38583771     ZBoe    T    C        0      0        2 
   2  chr2_38583771     ZGre    T    C        0      0        2 
   2  chr2_38583771     ZHar    T    C        0      0        2 
   2  chr2_38583771   Sample    T    C        0      0        2 
   2  chr2_38586607     AAsi    A    G        0      0        2 
   2  chr2_38586607     AKia    A    G        0      0        2 
   2  chr2_38586607     AOna    A    G        0      0        2 
   2  chr2_38586607     ASom    A    G        0      0        2 
   2  chr2_38586607     HCab    A    G        1      2        2 
   2  chr2_38586607     HPrz    A    G        1      2        2 
   2  chr2_38586607     ZBoe    A    G        0      0        2 
   2  chr2_38586607     ZGre    A    G        0      0        2 
   2  chr2_38586607     ZHar    A    G        0      0        2 
   2  chr2_38586607   Sample    A    G        0      0        2 
   2  chr2_38587639     AAsi    C    T        0      0        2 
   2  chr2_38587639     AKia    C    T        0      0        2 
   2  chr2_38587639     AOna    C    T        0      0        2 
   2  chr2_38587639     ASom    C    T        0      0        2 
   2  chr2_38587639     HCab    C    T        1      2        2 
   2  chr2_38587639     HPrz    C    T        1      2        2 
   2  chr2_38587639     ZBoe    C    T        0      0        2 
   2  chr2_38587639     ZGre    C    T        0      0        2 
   2  chr2_38587639     ZHar    C    T        0      0        2 
   2  chr2_38587639   Sample    C    T        0      0        2 
   2  chr2_38588338     AAsi    C    T        0      0        2 
   2  chr2_38588338     AKia    C    T        0      0        2 
   2  chr2_38588338     AOna    C    T        0      0        2 
   2  chr2_38588338     ASom    C    T        0      0        2 
   2  chr2_38588338     HCab    C    T        1      2        2 
   2  chr2_38588338     HPrz    C    T        1      2        2 
   2  chr2_38588338     ZBoe    C    T      0.5      1        2 
   2  chr2_38588338     ZGre    C    T        0      0        2 
   2  chr2_38588338     ZHar    C    T        0      0        2 
   2  chr2_38588338   Sample    C    T        0      0        2 
   2  chr2_38589921     AAsi    T    C        0      0        2 
   2  chr2_38589921     AKia    T    C        0      0        2 
   2  chr2_38589921     AOna    T    C        0      0        2 
   2  chr2_38589921     ASom    T    C        0      0        2 
   2  chr2_38589921     HCab    T    C        0      0        2 
   2  chr2_38589921     HPrz    T    C      0.5      1        2 
   2  chr2_38589921     ZBoe    T    C        0      0        2 
   2  chr2_38589921     ZGre    T    C        0      0        2 
   2  chr2_38589921     ZHar    T    C        0      0        2 
   2  chr2_38589921   Sample    T    C        0      0        2 
   2  chr2_38592864     AAsi    C    T        0      0        2 
   2  chr2_38592864     AKia    C    T        1      2        2 
   2  chr2_38592864     AOna    C    T        0      0        2 
   2  chr2_38592864     ASom    C    T        0      0        2 
   2  chr2_38592864     HCab    C    T        0      0        2 
   2  chr2_38592864     HPrz    C    T        0      0        2 
   2  chr2_38592864     ZBoe    C    T        0      0        2 
   2  chr2_38592864     ZGre    C    T        0      0        2 
   2  chr2_38592864     ZHar    C    T        0      0        2 
   2  chr2_38592864   Sample    C    T        0      0        2 
   2  chr2_38599084     AAsi    A    G        1      2        2 
   2  chr2_38599084     AKia    A    G        0      0        2 
   2  chr2_38599084     AOna    A    G        0      0        2 
   2  chr2_38599084     ASom    A    G        1      2        2 
   2  chr2_38599084     HCab    A    G        0      0        2 
   2  chr2_38599084     HPrz    A    G        0      0        2 
   2  chr2_38599084     ZBoe    A    G        0      0        2 
   2  chr2_38599084     ZGre    A    G        0      0        2 
   2  chr2_38599084     ZHar    A    G        0      0        2 
   2  chr2_38599084   Sample    A    G        1      2        2 
   2  chr2_38603406     AAsi    T    C        0      0        2 
   2  chr2_38603406     AKia    T    C        0      0        2 
   2  chr2_38603406     AOna    T    C        0      0        2 
   2  chr2_38603406     ASom    T    C        0      0        2 
   2  chr2_38603406     HCab    T    C        1      2        2 
   2  chr2_38603406     HPrz    T    C        1      2        2 
   2  chr2_38603406     ZBoe    T    C        0      0        2 
   2  chr2_38603406     ZGre    T    C        0      0        2 
   2  chr2_38603406     ZHar    T    C        0      0        2 
   2  chr2_38603406   Sample    T    C        0      0        2 
   2  chr2_38614297     AAsi    A    G        0      0        2 
   2  chr2_38614297     AKia    A    G        0      0        2 
   2  chr2_38614297     AOna    A    G        0      0        2 
   2  chr2_38614297     ASom    A    G        0      0        2 
   2  chr2_38614297     HCab    A    G        0      0        2 
   2  chr2_38614297     HPrz    A    G      0.5      1        2 
   2  chr2_38614297     ZBoe    A    G        0      0        2 
   2  chr2_38614297     ZGre    A    G        0      0        2 
   2  chr2_38614297     ZHar    A    G        0      0        2 
   2  chr2_38614297   Sample    A    G        0      0        2 
   2  chr2_38617733     AAsi    C    G        0      0        2 
   2  chr2_38617733     AKia    C    G        0      0        2 
   2  chr2_38617733     AOna    C    G        0      0        2 
   2  chr2_38617733     ASom    C    G        0      0        2 
   2  chr2_38617733     HCab    C    G        1      2        2 
   2  chr2_38617733     HPrz    C    G        0      0        2 
   2  chr2_38617733     ZBoe    C    G        0      0        2 
   2  chr2_38617733     ZGre    C    G        0      0        2 
   2  chr2_38617733     ZHar    C    G        0      0        2 
   2  chr2_38617733   Sample    C    G        0      0        2 
   2  chr2_38618906     AAsi    C    T        0      0        2 
   2  chr2_38618906     AKia    C    T        0      0        2 
   2  chr2_38618906     AOna    C    T        0      0        2 
   2  chr2_38618906     ASom    C    T        0      0        2 
   2  chr2_38618906     HCab    C    T        1      2        2 
   2  chr2_38618906     HPrz    C    T        1      2        2 
   2  chr2_38618906     ZBoe    C    T        0      0        2 
   2  chr2_38618906     ZGre    C    T        0      0        2 
   2  chr2_38618906     ZHar    C    T        0      0        2 
   2  chr2_38618906   Sample    C    T        0      0        2 
   2  chr2_38621344     AAsi    T    G        0      0        2 
   2  chr2_38621344     AKia    T    G        0      0        2 
   2  chr2_38621344     AOna    T    G        0      0        2 
   2  chr2_38621344     ASom    T    G        0      0        2 
   2  chr2_38621344     HCab    T    G        0      0        2 
   2  chr2_38621344     HPrz    T    G        0      0        2 
   2  chr2_38621344     ZBoe    T    G        0      0        2 
   2  chr2_38621344     ZGre    T    G      0.5      1        2 
   2  chr2_38621344     ZHar    T    G        0      0        2 
   2  chr2_38621344   Sample    T    G        0      0        2 
   2  chr2_38624102     AAsi    T    C        0      0        2 
   2  chr2_38624102     AKia    T    C        0      0        2 
   2  chr2_38624102     AOna    T    C        0      0        2 
   2  chr2_38624102     ASom    T    C        0      0        2 
   2  chr2_38624102     HCab    T    C        0      0        2 
   2  chr2_38624102     HPrz    T    C        1      2        2 
   2  chr2_38624102     ZBoe    T    C        0      0        2 
   2  chr2_38624102     ZGre    T    C        0      0        2 
   2  chr2_38624102     ZHar    T    C        0      0        2 
   2  chr2_38624102   Sample    T    C        0      0        2 
   2  chr2_38627808     AAsi    G    A        0      0        2 
   2  chr2_38627808     AKia    G    A      0.5      1        2 
   2  chr2_38627808     AOna    G    A        0      0        2 
   2  chr2_38627808     ASom    G    A        0      0        2 
   2  chr2_38627808     HCab    G    A        0      0        2 
   2  chr2_38627808     HPrz    G    A        0      0        2 
   2  chr2_38627808     ZBoe    G    A        0      0        2 
   2  chr2_38627808     ZGre    G    A        0      0        2 
   2  chr2_38627808     ZHar    G    A        0      0        2 
   2  chr2_38627808   Sample    G    A        0      0        2 
   2  chr2_38638032     AAsi    T    G        0      0        2 
   2  chr2_38638032     AKia    T    G        0      0        2 
   2  chr2_38638032     AOna    T    G        0      0        2 
   2  chr2_38638032     ASom    T    G        0      0        2 
   2  chr2_38638032     HCab    T    G        0      0        2 
   2  chr2_38638032     HPrz    T    G        0      0        2 
   2  chr2_38638032     ZBoe    T    G        0      0        2 
   2  chr2_38638032     ZGre    T    G        0      0        2 
   2  chr2_38638032     ZHar    T    G      0.5      1        2 
   2  chr2_38638032   Sample    T    G        0      0        2 
   2  chr2_38639598     AAsi    A    G        0      0        2 
   2  chr2_38639598     AKia    A    G        0      0        2 
   2  chr2_38639598     AOna    A    G        0      0        2 
   2  chr2_38639598     ASom    A    G        0      0        2 
   2  chr2_38639598     HCab    A    G        0      0        2 
   2  chr2_38639598     HPrz    A    G        0      0        2 
   2  chr2_38639598     ZBoe    A    G      0.5      1        2 
   2  chr2_38639598     ZGre    A    G        0      0        2 
   2  chr2_38639598     ZHar    A    G        0      0        2 
   2  chr2_38639598   Sample    A    G        0      0        2 
   2  chr2_38639611     AAsi    C    T        0      0        2 
   2  chr2_38639611     AKia    C    T        0      0        2 
   2  chr2_38639611     AOna    C    T        0      0        2 
   2  chr2_38639611     ASom    C    T        0      0        2 
   2  chr2_38639611     HCab    C    T        1      2        2 
   2  chr2_38639611     HPrz    C    T        0      0        2 
   2  chr2_38639611     ZBoe    C    T        0      0        2 
   2  chr2_38639611     ZGre    C    T        0      0        2 
   2  chr2_38639611     ZHar    C    T        0      0        2 
   2  chr2_38639611   Sample    C    T        0      0        2 
   2  chr2_38644734     AAsi    T    C        1      2        2 
   2  chr2_38644734     AKia    T    C        0      0        2 
   2  chr2_38644734     AOna    T    C        0      0        2 
   2  chr2_38644734     ASom    T    C        1      2        2 
   2  chr2_38644734     HCab    T    C        0      0        2 
   2  chr2_38644734     HPrz    T    C        0      0        2 
   2  chr2_38644734     ZBoe    T    C        0      0        2 
   2  chr2_38644734     ZGre    T    C        0      0        2 
   2  chr2_38644734     ZHar    T    C        0      0        2 
   2  chr2_38644734   Sample    T    C        1      2        2 
   2  chr2_38656920     AAsi    A    G        0      0        2 
   2  chr2_38656920     AKia    A    G        0      0        2 
   2  chr2_38656920     AOna    A    G        0      0        2 
   2  chr2_38656920     ASom    A    G        0      0        2 
   2  chr2_38656920     HCab    A    G        1      2        2 
   2  chr2_38656920     HPrz    A    G        1      2        2 
   2  chr2_38656920     ZBoe    A    G        0      0        2 
   2  chr2_38656920     ZGre    A    G        0      0        2 
   2  chr2_38656920     ZHar    A    G        0      0        2 
   2  chr2_38656920   Sample    A    G        0      0        2 
   2  chr2_38657395     AAsi    A    G        0      0        2 
   2  chr2_38657395     AKia    A    G        0      0        2 
   2  chr2_38657395     AOna    A    G        0      0        2 
   2  chr2_38657395     ASom    A    G      0.5      1        2 
   2  chr2_38657395     HCab    A    G        0      0        2 
   2  chr2_38657395     HPrz    A    G        0      0        2 
   2  chr2_38657395     ZBoe    A    G        0      0        2 
   2  chr2_38657395     ZGre    A    G        0      0        2 
   2  chr2_38657395     ZHar    A    G        0      0        2 
   2  chr2_38657395   Sample    A    G        1      2        2 
   2  chr2_38663160     AAsi    T    C        0      0        2 
   2  chr2_38663160     AKia    T    C        0      0        2 
   2  chr2_38663160     AOna    T    C        0      0        2 
   2  chr2_38663160     ASom    T    C        0      0        2 
   2  chr2_38663160     HCab    T    C        1      2        2 
   2  chr2_38663160     HPrz    T    C        1      2        2 
   2  chr2_38663160     ZBoe    T    C        0      0        2 
   2  chr2_38663160     ZGre    T    C        0      0        2 
   2  chr2_38663160     ZHar    T    C        0      0        2 
   2  chr2_38663160   Sample    T    C        0      0        2 
   2  chr2_38669456     AAsi    T    C        0      0        2 
   2  chr2_38669456     AKia    T    C        0      0        2 
   2  chr2_38669456     AOna    T    C        0      0        2 
   2  chr2_38669456     ASom    T    C        0      0        2 
   2  chr2_38669456     HCab    T    C        1      2        2 
   2  chr2_38669456     HPrz    T    C        1      2        2 
   2  chr2_38669456     ZBoe    T    C        0      0        2 
   2  chr2_38669456     ZGre    T    C        0      0        2 
   2  chr2_38669456     ZHar    T    C        0      0        2 
   2  chr2_38669456   Sample    T    C        0      0        2 
   2  chr2_38669850     AAsi    T    A        0      0        2 
   2  chr2_38669850     AKia    T    A        0      0        2 
   2  chr2_38669850     AOna    T    A        0      0        2 
   2  chr2_38669850     ASom    T    A        0      0        2 
   2  chr2_38669850     HCab    T    A        1      2        2 
   2  chr2_38669850     HPrz    T    A        1      2        2 
   2  chr2_38669850     ZBoe    T    A        0      0        2 
   2  chr2_38669850     ZGre    T    A        0      0        2 
   2  chr2_38669850     ZHar    T    A        0      0        2 
   2  chr2_38669850   Sample    T    A        0      0        2 
   2  chr2_38670506     AAsi    C    T        0      0        2 
   2  chr2_38670506     AKia    C    T        0      0        2 
   2  chr2_38670506     AOna    C    T        0      0        2 
   2  chr2_38670506     ASom    C    T        0      0        2 
   2  chr2_38670506     HCab    C    T        1      2        2 
   2  chr2_38670506     HPrz    C    T        1      2        2 
   2  chr2_38670506     ZBoe    C    T        0      0        2 
   2  chr2_38670506     ZGre    C    T        0      0        2 
   2  chr2_38670506     ZHar    C    T        0      0        2 
   2  chr2_38670506   Sample    C    T        0      0        2 
   2  chr2_38670560     AAsi    T    C        0      0        2 
   2  chr2_38670560     AKia    T    C        0      0        2 
   2  chr2_38670560     AOna    T    C        0      0        2 
   2  chr2_38670560     ASom    T    C        0      0        2 
   2  chr2_38670560     HCab    T    C        1      2        2 
   2  chr2_38670560     HPrz    T    C        1      2        2 
   2  chr2_38670560     ZBoe    T    C        0      0        2 
   2  chr2_38670560     ZGre    T    C        0      0        2 
   2  chr2_38670560     ZHar    T    C        0      0        2 
   2  chr2_38670560   Sample    T    C        0      0        2 
   2  chr2_38671415     AAsi    C    T        1      2        2 
   2  chr2_38671415     AKia    C    T        0      0        2 
   2  chr2_38671415     AOna    C    T        0      0        2 
   2  chr2_38671415     ASom    C    T        1      2        2 
   2  chr2_38671415     HCab    C    T        0      0        2 
   2  chr2_38671415     HPrz    C    T        0      0        2 
   2  chr2_38671415     ZBoe    C    T        0      0        2 
   2  chr2_38671415     ZGre    C    T      0.5      1        2 
   2  chr2_38671415     ZHar    C    T        0      0        2 
   2  chr2_38671415   Sample    C    T        1      2        2 
   2  chr2_38677395     AAsi    C    T        0      0        2 
   2  chr2_38677395     AKia    C    T        1      2        2 
   2  chr2_38677395     AOna    C    T        0      0        2 
   2  chr2_38677395     ASom    C    T        0      0        2 
   2  chr2_38677395     HCab    C    T        0      0        2 
   2  chr2_38677395     HPrz    C    T        0      0        2 
   2  chr2_38677395     ZBoe    C    T        0      0        2 
   2  chr2_38677395     ZGre    C    T        0      0        2 
   2  chr2_38677395     ZHar    C    T        0      0        2 
   2  chr2_38677395   Sample    C    T        0      0        2 
   2  chr2_38677612     AAsi    C    G      0.5      1        2 
   2  chr2_38677612     AKia    C    G        0      0        2 
   2  chr2_38677612     AOna    C    G        0      0        2 
   2  chr2_38677612     ASom    C    G        0      0        2 
   2  chr2_38677612     HCab    C    G        0      0        2 
   2  chr2_38677612     HPrz    C    G        0      0        2 
   2  chr2_38677612     ZBoe    C    G        0      0        2 
   2  chr2_38677612     ZGre    C    G        0      0        2 
   2  chr2_38677612     ZHar    C    G        0      0        2 
   2  chr2_38677612   Sample    C    G        0      0        2 
   2  chr2_38682536     AAsi    C    T        0      0        2 
   2  chr2_38682536     AKia    C    T        1      2        2 
   2  chr2_38682536     AOna    C    T        0      0        2 
   2  chr2_38682536     ASom    C    T        0      0        2 
   2  chr2_38682536     HCab    C    T        0      0        2 
   2  chr2_38682536     HPrz    C    T        0      0        2 
   2  chr2_38682536     ZBoe    C    T        0      0        2 
   2  chr2_38682536     ZGre    C    T        0      0        2 
   2  chr2_38682536     ZHar    C    T        0      0        2 
   2  chr2_38682536   Sample    C    T        0      0        2 
   2  chr2_38685024     AAsi    T    C        0      0        2 
   2  chr2_38685024     AKia    T    C        0      0        2 
   2  chr2_38685024     AOna    T    C        0      0        2 
   2  chr2_38685024     ASom    T    C        0      0        2 
   2  chr2_38685024     HCab    T    C        0      0        2 
   2  chr2_38685024     HPrz    T    C        0      0        2 
   2  chr2_38685024     ZBoe    T    C        0      0        2 
   2  chr2_38685024     ZGre    T    C        0      0        2 
   2  chr2_38685024     ZHar    T    C      0.5      1        2 
   2  chr2_38685024   Sample    T    C        0      0        2 
   2  chr2_38689558     AAsi    C    T        0      0        2 
   2  chr2_38689558     AKia    C    T        0      0        2 
   2  chr2_38689558     AOna    C    T        0      0        2 
   2  chr2_38689558     ASom    C    T        0      0        2 
   2  chr2_38689558     HCab    C    T        0      0        2 
   2  chr2_38689558     HPrz    C    T        0      0        2 
   2  chr2_38689558     ZBoe    C    T        0      0        2 
   2  chr2_38689558     ZGre    C    T        0      0        2 
   2  chr2_38689558     ZHar    C    T        1      2        2 
   2  chr2_38689558   Sample    C    T        0      0        2 
   2  chr2_38689872     AAsi    A    G        0      0        2 
   2  chr2_38689872     AKia    A    G        0      0        2 
   2  chr2_38689872     AOna    A    G        0      0        2 
   2  chr2_38689872     ASom    A    G        0      0        2 
   2  chr2_38689872     HCab    A    G        0      0        2 
   2  chr2_38689872     HPrz    A    G        0      0        2 
   2  chr2_38689872     ZBoe    A    G      0.5      1        2 
   2  chr2_38689872     ZGre    A    G        0      0        2 
   2  chr2_38689872     ZHar    A    G        0      0        2 
   2  chr2_38689872   Sample    A    G        0      0        2 
   2  chr2_38696633     AAsi    C    T        0      0        2 
   2  chr2_38696633     AKia    C    T        0      0        2 
   2  chr2_38696633     AOna    C    T        0      0        2 
   2  chr2_38696633     ASom    C    T        0      0        2 
   2  chr2_38696633     HCab    C    T        0      0        2 
   2  chr2_38696633     HPrz    C    T        0      0        2 
   2  chr2_38696633     ZBoe    C    T        0      0        2 
   2  chr2_38696633     ZGre    C    T      0.5      1        2 
   2  chr2_38696633     ZHar    C    T        0      0        2 
   2  chr2_38696633   Sample    C    T        0      0        2 
   2  chr2_38697589     AAsi    T    C        0      0        2 
   2  chr2_38697589     AKia    T    C        0      0        2 
   2  chr2_38697589     AOna    T    C        0      0        2 
   2  chr2_38697589     ASom    T    C        0      0        2 
   2  chr2_38697589     HCab    T    C        0      0        2 
   2  chr2_38697589     HPrz    T    C        0      0        2 
   2  chr2_38697589     ZBoe    T    C      0.5      1        2 
   2  chr2_38697589     ZGre    T    C        0      0        2 
   2  chr2_38697589     ZHar    T    C        0      0        2 
   2  chr2_38697589   Sample    T    C        0      0        2 
   2  chr2_38701729     AAsi    T    C        0      0        2 
   2  chr2_38701729     AKia    T    C        0      0        2 
   2  chr2_38701729     AOna    T    C        0      0        2 
   2  chr2_38701729     ASom    T    C        0      0        2 
   2  chr2_38701729     HCab    T    C        1      2        2 
   2  chr2_38701729     HPrz    T    C        1      2        2 
   2  chr2_38701729     ZBoe    T    C        0      0        2 
   2  chr2_38701729     ZGre    T    C        0      0        2 
   2  chr2_38701729     ZHar    T    C        0      0        2 
   2  chr2_38701729   Sample    T    C        0      0        2 
   2  chr2_38722207     AAsi    T    C        0      0        2 
   2  chr2_38722207     AKia    T    C      0.5      1        2 
   2  chr2_38722207     AOna    T    C        0      0        2 
   2  chr2_38722207     ASom    T    C        0      0        2 
   2  chr2_38722207     HCab    T    C        0      0        2 
   2  chr2_38722207     HPrz    T    C        0      0        2 
   2  chr2_38722207     ZBoe    T    C        0      0        2 
   2  chr2_38722207     ZGre    T    C        0      0        2 
   2  chr2_38722207     ZHar    T    C        0      0        2 
   2  chr2_38722207   Sample    T    C        0      0        2 
   2  chr2_38722317     AAsi    T    C        0      0        2 
   2  chr2_38722317     AKia    T    C        0      0        2 
   2  chr2_38722317     AOna    T    C        0      0        2 
   2  chr2_38722317     ASom    T    C        0      0        2 
   2  chr2_38722317     HCab    T    C        0      0        2 
   2  chr2_38722317     HPrz    T    C        0      0        2 
   2  chr2_38722317     ZBoe    T    C      0.5      1        2 
   2  chr2_38722317     ZGre    T    C        0      0        2 
   2  chr2_38722317     ZHar    T    C        0      0        2 
   2  chr2_38722317   Sample    T    C        0      0        2 
   2  chr2_38732312     AAsi    A    G        0      0        2 
   2  chr2_38732312     AKia    A    G        0      0        2 
   2  chr2_38732312     AOna    A    G        0      0        2 
   2  chr2_38732312     ASom    A    G        0      0        2 
   2  chr2_38732312     HCab    A    G        0      0        2 
   2  chr2_38732312     HPrz    A    G        0      0        2 
   2  chr2_38732312     ZBoe    A    G      0.5      1        2 
   2  chr2_38732312     ZGre    A    G        0      0        2 
   2  chr2_38732312     ZHar    A    G        0      0        2 
   2  chr2_38732312   Sample    A    G        0      0        2 
   2  chr2_38733545     AAsi    A    G      0.5      1        2 
   2  chr2_38733545     AKia    A    G        0      0        2 
   2  chr2_38733545     AOna    A    G        0      0        2 
   2  chr2_38733545     ASom    A    G        0      0        2 
   2  chr2_38733545     HCab    A    G        0      0        2 
   2  chr2_38733545     HPrz    A    G        0      0        2 
   2  chr2_38733545     ZBoe    A    G        0      0        2 
   2  chr2_38733545     ZGre    A    G        0      0        2 
   2  chr2_38733545     ZHar    A    G        0      0        2 
   2  chr2_38733545   Sample    A    G        0      0        2 
   2  chr2_38733585     AAsi    T    C        0      0        2 
   2  chr2_38733585     AKia    T    C        0      0        2 
   2  chr2_38733585     AOna    T    C        0      0        2 
   2  chr2_38733585     ASom    T    C        0      0        2 
   2  chr2_38733585     HCab    T    C        0      0        2 
   2  chr2_38733585     HPrz    T    C        0      0        2 
   2  chr2_38733585     ZBoe    T    C        0      0        2 
   2  chr2_38733585     ZGre    T    C        1      2        2 
   2  chr2_38733585     ZHar    T    C        0      0        2 
   2  chr2_38733585   Sample    T    C        0      0        2 
   2  chr2_38738116     AAsi    C    A        0      0        2 
   2  chr2_38738116     AKia    C    A        1      2        2 
   2  chr2_38738116     AOna    C    A        1      2        2 
   2  chr2_38738116     ASom    C    A        0      0        2 
   2  chr2_38738116     HCab    C    A        0      0        2 
   2  chr2_38738116     HPrz    C    A        0      0        2 
   2  chr2_38738116     ZBoe    C    A        0      0        2 
   2  chr2_38738116     ZGre    C    A        0      0        2 
   2  chr2_38738116     ZHar    C    A        0      0        2 
   2  chr2_38738116   Sample    C    A        0      0        2 
   2  chr2_38744196     AAsi    A    C        0      0        2 
   2  chr2_38744196     AKia    A    C        0      0        2 
   2  chr2_38744196     AOna    A    C      0.5      1        2 
   2  chr2_38744196     ASom    A    C        0      0        2 
   2  chr2_38744196     HCab    A    C        0      0        2 
   2  chr2_38744196     HPrz    A    C        0      0        2 
   2  chr2_38744196     ZBoe    A    C        0      0        2 
   2  chr2_38744196     ZGre    A    C        0      0        2 
   2  chr2_38744196     ZHar    A    C        0      0        2 
   2  chr2_38744196   Sample    A    C        0      0        2 
   2  chr2_38748878     AAsi    C    T        1      2        2 
   2  chr2_38748878     AKia    C    T        0      0        2 
   2  chr2_38748878     AOna    C    T        0      0        2 
   2  chr2_38748878     ASom    C    T        1      2        2 
   2  chr2_38748878     HCab    C    T        0      0        2 
   2  chr2_38748878     HPrz    C    T        0      0        2 
   2  chr2_38748878     ZBoe    C    T        0      0        2 
   2  chr2_38748878     ZGre    C    T        0      0        2 
   2  chr2_38748878     ZHar    C    T        0      0        2 
   2  chr2_38748878   Sample    C    T        1      2        2 
   2  chr2_38753245     AAsi    C    T        0      0        2 
   2  chr2_38753245     AKia    C    T        0      0        2 
   2  chr2_38753245     AOna    C    T        0      0        2 
   2  chr2_38753245     ASom    C    T        0      0        2 
   2  chr2_38753245     HCab    C    T        0      0        2 
   2  chr2_38753245     HPrz    C    T        0      0        2 
   2  chr2_38753245     ZBoe    C    T        0      0        2 
   2  chr2_38753245     ZGre    C    T      0.5      1        2 
   2  chr2_38753245     ZHar    C    T        0      0        2 
   2  chr2_38753245   Sample    C    T        0      0        2 
   2  chr2_38767695     AAsi    T    C        0      0        2 
   2  chr2_38767695     AKia    T    C        0      0        2 
   2  chr2_38767695     AOna    T    C        0      0        2 
   2  chr2_38767695     ASom    T    C        1      2        2 
   2  chr2_38767695     HCab    T    C        0      0        2 
   2  chr2_38767695     HPrz    T    C        0      0        2 
   2  chr2_38767695     ZBoe    T    C        0      0        2 
   2  chr2_38767695     ZGre    T    C        0      0        2 
   2  chr2_38767695     ZHar    T    C        0      0        2 
   2  chr2_38767695   Sample    T    C        0      0        2 
   2  chr2_38773400     AAsi    A    G        0      0        2 
   2  chr2_38773400     AKia    A    G        0      0        2 
   2  chr2_38773400     AOna    A    G        0      0        2 
   2  chr2_38773400     ASom    A    G        0      0        2 
   2  chr2_38773400     HCab    A    G        0      0        2 
   2  chr2_38773400     HPrz    A    G        0      0        2 
   2  chr2_38773400     ZBoe    A    G      0.5      1        2 
   2  chr2_38773400     ZGre    A    G        0      0        2 
   2  chr2_38773400     ZHar    A    G        0      0        2 
   2  chr2_38773400   Sample    A    G        0      0        2 
   2  chr2_38773705     AAsi    T    G        0      0        2 
   2  chr2_38773705     AKia    T    G        0      0        2 
   2  chr2_38773705     AOna    T    G        0      0        2 
   2  chr2_38773705     ASom    T    G        0      0        2 
   2  chr2_38773705     HCab    T    G        1      2        2 
   2  chr2_38773705     HPrz    T    G      0.5      1        2 
   2  chr2_38773705     ZBoe    T    G        0      0        2 
   2  chr2_38773705     ZGre    T    G        0      0        2 
   2  chr2_38773705     ZHar    T    G        0      0        2 
   2  chr2_38773705   Sample    T    G        0      0        2 
   2  chr2_38775188     AAsi    A    G        0      0        2 
   2  chr2_38775188     AKia    A    G        0      0        2 
   2  chr2_38775188     AOna    A    G      0.5      1        2 
   2  chr2_38775188     ASom    A    G        0      0        2 
   2  chr2_38775188     HCab    A    G        0      0        2 
   2  chr2_38775188     HPrz    A    G        0      0        2 
   2  chr2_38775188     ZBoe    A    G        0      0        2 
   2  chr2_38775188     ZGre    A    G        0      0        2 
   2  chr2_38775188     ZHar    A    G        0      0        2 
   2  chr2_38775188   Sample    A    G        0      0        2 
   2  chr2_38778332     AAsi    G    T        1      2        2 
   2  chr2_38778332     AKia    G    T        0      0        2 
   2  chr2_38778332     AOna    G    T        0      0        2 
   2  chr2_38778332     ASom    G    T        1      2        2 
   2  chr2_38778332     HCab    G    T        0      0        2 
   2  chr2_38778332     HPrz    G    T        0      0        2 
   2  chr2_38778332     ZBoe    G    T        0      0        2 
   2  chr2_38778332     ZGre    G    T        0      0        2 
   2  chr2_38778332     ZHar    G    T        0      0        2 
   2  chr2_38778332   Sample    G    T        1      2        2 
   2  chr2_38782377     AAsi    C    A        0      0        2 
   2  chr2_38782377     AKia    C    A        0      0        2 
   2  chr2_38782377     AOna    C    A        0      0        2 
   2  chr2_38782377     ASom    C    A        0      0        2 
   2  chr2_38782377     HCab    C    A        0      0        2 
   2  chr2_38782377     HPrz    C    A        0      0        2 
   2  chr2_38782377     ZBoe    C    A      0.5      1        2 
   2  chr2_38782377     ZGre    C    A        0      0        2 
   2  chr2_38782377     ZHar    C    A        0      0        2 
   2  chr2_38782377   Sample    C    A        0      0        2 
   2  chr2_38796017     AAsi    C    T        0      0        2 
   2  chr2_38796017     AKia    C    T        0      0        2 
   2  chr2_38796017     AOna    C    T        0      0        2 
   2  chr2_38796017     ASom    C    T        0      0        2 
   2  chr2_38796017     HCab    C    T        0      0        2 
   2  chr2_38796017     HPrz    C    T        0      0        2 
   2  chr2_38796017     ZBoe    C    T        0      0        2 
   2  chr2_38796017     ZGre    C    T        0      0        2 
   2  chr2_38796017     ZHar    C    T      0.5      1        2 
   2  chr2_38796017   Sample    C    T        0      0        2 
   2  chr2_38804488     AAsi    C    T        0      0        2 
   2  chr2_38804488     AKia    C    T        0      0        2 
   2  chr2_38804488     AOna    C    T        0      0        2 
   2  chr2_38804488     ASom    C    T        0      0        2 
   2  chr2_38804488     HCab    C    T        0      0        2 
   2  chr2_38804488     HPrz    C    T        0      0        2 
   2  chr2_38804488     ZBoe    C    T        0      0        2 
   2  chr2_38804488     ZGre    C    T        1      2        2 
   2  chr2_38804488     ZHar    C    T        0      0        2 
   2  chr2_38804488   Sample    C    T        0      0        2 
   2  chr2_38814913     AAsi    G    A        0      0        2 
   2  chr2_38814913     AKia    G    A        0      0        2 
   2  chr2_38814913     AOna    G    A        0      0        2 
   2  chr2_38814913     ASom    G    A        0      0        2 
   2  chr2_38814913     HCab    G    A        1      2        2 
   2  chr2_38814913     HPrz    G    A        1      2        2 
   2  chr2_38814913     ZBoe    G    A        0      0        2 
   2  chr2_38814913     ZGre    G    A        0      0        2 
   2  chr2_38814913     ZHar    G    A        0      0        2 
   2  chr2_38814913   Sample    G    A        0      0        2 
   2  chr2_38815457     AAsi    G    T        0      0        2 
   2  chr2_38815457     AKia    G    T        0      0        2 
   2  chr2_38815457     AOna    G    T        0      0        2 
   2  chr2_38815457     ASom    G    T        0      0        2 
   2  chr2_38815457     HCab    G    T        0      0        2 
   2  chr2_38815457     HPrz    G    T      0.5      1        2 
   2  chr2_38815457     ZBoe    G    T        0      0        2 
   2  chr2_38815457     ZGre    G    T        0      0        2 
   2  chr2_38815457     ZHar    G    T        0      0        2 
   2  chr2_38815457   Sample    G    T        0      0        2 
   2  chr2_38821904     AAsi    A    G        0      0        2 
   2  chr2_38821904     AKia    A    G        0      0        2 
   2  chr2_38821904     AOna    A    G        0      0        2 
   2  chr2_38821904     ASom    A    G        0      0        2 
   2  chr2_38821904     HCab    A    G        0      0        2 
   2  chr2_38821904     HPrz    A    G        0      0        2 
   2  chr2_38821904     ZBoe    A    G        1      2        2 
   2  chr2_38821904     ZGre    A    G      0.5      1        2 
   2  chr2_38821904     ZHar    A    G        0      0        2 
   2  chr2_38821904   Sample    A    G        0      0        2 
   2  chr2_38829376     AAsi    C    T        0      0        2 
   2  chr2_38829376     AKia    C    T        0      0        2 
   2  chr2_38829376     AOna    C    T        0      0        2 
   2  chr2_38829376     ASom    C    T        0      0        2 
   2  chr2_38829376     HCab    C    T        0      0        2 
   2  chr2_38829376     HPrz    C    T        0      0        2 
   2  chr2_38829376     ZBoe    C    T        0      0        2 
   2  chr2_38829376     ZGre    C    T      0.5      1        2 
   2  chr2_38829376     ZHar    C    T        0      0        2 
   2  chr2_38829376   Sample    C    T        0      0        2 
   2  chr2_38837609     AAsi    A    C        0      0        2 
   2  chr2_38837609     AKia    A    C        0      0        2 
   2  chr2_38837609     AOna    A    C        0      0        2 
   2  chr2_38837609     ASom    A    C        0      0        2 
   2  chr2_38837609     HCab    A    C        0      0        2 
   2  chr2_38837609     HPrz    A    C        0      0        2 
   2  chr2_38837609     ZBoe    A    C        0      0        2 
   2  chr2_38837609     ZGre    A    C        0      0        2 
   2  chr2_38837609     ZHar    A    C      0.5      1        2 
   2  chr2_38837609   Sample    A    C        0      0        2 
   2  chr2_38837683     AAsi    C    T        0      0        2 
   2  chr2_38837683     AKia    C    T        0      0        2 
   2  chr2_38837683     AOna    C    T        0      0        2 
   2  chr2_38837683     ASom    C    T        0      0        2 
   2  chr2_38837683     HCab    C    T        0      0        2 
   2  chr2_38837683     HPrz    C    T        0      0        2 
   2  chr2_38837683     ZBoe    C    T      0.5      1        2 
   2  chr2_38837683     ZGre    C    T        0      0        2 
   2  chr2_38837683     ZHar    C    T        0      0        2 
   2  chr2_38837683   Sample    C    T        0      0        2 
   2  chr2_38842830     AAsi    A    G        0      0        2 
   2  chr2_38842830     AKia    A    G        0      0        2 
   2  chr2_38842830     AOna    A    G        0      0        2 
   2  chr2_38842830     ASom    A    G        0      0        2 
   2  chr2_38842830     HCab    A    G        0      0        2 
   2  chr2_38842830     HPrz    A    G        0      0        2 
   2  chr2_38842830     ZBoe    A    G        0      0        2 
   2  chr2_38842830     ZGre    A    G        0      0        2 
   2  chr2_38842830     ZHar    A    G      0.5      1        2 
   2  chr2_38842830   Sample    A    G        0      0        2 
   2  chr2_38849064     AAsi    T    C        0      0        2 
   2  chr2_38849064     AKia    T    C        0      0        2 
   2  chr2_38849064     AOna    T    C        0      0        2 
   2  chr2_38849064     ASom    T    C        0      0        2 
   2  chr2_38849064     HCab    T    C        0      0        2 
   2  chr2_38849064     HPrz    T    C        0      0        2 
   2  chr2_38849064     ZBoe    T    C        0      0        2 
   2  chr2_38849064     ZGre    T    C        0      0        2 
   2  chr2_38849064     ZHar    T    C      0.5      1        2 
   2  chr2_38849064   Sample    T    C        0      0        2 
   2  chr2_38859461     AAsi    C    T        0      0        2 
   2  chr2_38859461     AKia    C    T        0      0        2 
   2  chr2_38859461     AOna    C    T        0      0        2 
   2  chr2_38859461     ASom    C    T        0      0        2 
   2  chr2_38859461     HCab    C    T        0      0        2 
   2  chr2_38859461     HPrz    C    T        0      0        2 
   2  chr2_38859461     ZBoe    C    T      0.5      1        2 
   2  chr2_38859461     ZGre    C    T        0      0        2 
   2  chr2_38859461     ZHar    C    T        0      0        2 
   2  chr2_38859461   Sample    C    T        0      0        2 
   2  chr2_38865110     AAsi    T    G        0      0        2 
   2  chr2_38865110     AKia    T    G        0      0        2 
   2  chr2_38865110     AOna    T    G        0      0        2 
   2  chr2_38865110     ASom    T    G        0      0        2 
   2  chr2_38865110     HCab    T    G        1      2        2 
   2  chr2_38865110     HPrz    T    G        1      2        2 
   2  chr2_38865110     ZBoe    T    G        0      0        2 
   2  chr2_38865110     ZGre    T    G        0      0        2 
   2  chr2_38865110     ZHar    T    G        0      0        2 
   2  chr2_38865110   Sample    T    G        0      0        2 
   2  chr2_38868685     AAsi    G    A        0      0        2 
   2  chr2_38868685     AKia    G    A        0      0        2 
   2  chr2_38868685     AOna    G    A        0      0        2 
   2  chr2_38868685     ASom    G    A        0      0        2 
   2  chr2_38868685     HCab    G    A        1      2        2 
   2  chr2_38868685     HPrz    G    A        1      2        2 
   2  chr2_38868685     ZBoe    G    A        0      0        2 
   2  chr2_38868685     ZGre    G    A        0      0        2 
   2  chr2_38868685     ZHar    G    A        0      0        2 
   2  chr2_38868685   Sample    G    A        0      0        2 
   2  chr2_38869938     AAsi    T    C        0      0        2 
   2  chr2_38869938     AKia    T    C        0      0        2 
   2  chr2_38869938     AOna    T    C        0      0        2 
   2  chr2_38869938     ASom    T    C        0      0        2 
   2  chr2_38869938     HCab    T    C        0      0        2 
   2  chr2_38869938     HPrz    T    C        0      0        2 
   2  chr2_38869938     ZBoe    T    C        0      0        2 
   2  chr2_38869938     ZGre    T    C        0      0        2 
   2  chr2_38869938     ZHar    T    C        1      2        2 
   2  chr2_38869938   Sample    T    C        0      0        2 
   2  chr2_38870025     AAsi    G    C        0      0        2 
   2  chr2_38870025     AKia    G    C        0      0        2 
   2  chr2_38870025     AOna    G    C        0      0        2 
   2  chr2_38870025     ASom    G    C        0      0        2 
   2  chr2_38870025     HCab    G    C        1      2        2 
   2  chr2_38870025     HPrz    G    C        1      2        2 
   2  chr2_38870025     ZBoe    G    C        0      0        2 
   2  chr2_38870025     ZGre    G    C        0      0        2 
   2  chr2_38870025     ZHar    G    C        0      0        2 
   2  chr2_38870025   Sample    G    C        0      0        2 
   2  chr2_38871964     AAsi    T    C        0      0        2 
   2  chr2_38871964     AKia    T    C        0      0        2 
   2  chr2_38871964     AOna    T    C        0      0        2 
   2  chr2_38871964     ASom    T    C        0      0        2 
   2  chr2_38871964     HCab    T    C        0      0        2 
   2  chr2_38871964     HPrz    T    C        0      0        2 
   2  chr2_38871964     ZBoe    T    C        0      0        2 
   2  chr2_38871964     ZGre    T    C        1      2        2 
   2  chr2_38871964     ZHar    T    C        0      0        2 
   2  chr2_38871964   Sample    T    C        0      0        2 
   2  chr2_38880729     AAsi    A    G        0      0        2 
   2  chr2_38880729     AKia    A    G        0      0        2 
   2  chr2_38880729     AOna    A    G        0      0        2 
   2  chr2_38880729     ASom    A    G      0.5      1        2 
   2  chr2_38880729     HCab    A    G        0      0        2 
   2  chr2_38880729     HPrz    A    G        0      0        2 
   2  chr2_38880729     ZBoe    A    G        0      0        2 
   2  chr2_38880729     ZGre    A    G        0      0        2 
   2  chr2_38880729     ZHar    A    G        0      0        2 
   2  chr2_38880729   Sample    A    G        0      0        2 
   2  chr2_38881755     AAsi    T    A        0      0        2 
   2  chr2_38881755     AKia    T    A        0      0        2 
   2  chr2_38881755     AOna    T    A        0      0        2 
   2  chr2_38881755     ASom    T    A        0      0        2 
   2  chr2_38881755     HCab    T    A        0      0        2 
   2  chr2_38881755     HPrz    T    A        0      0        2 
   2  chr2_38881755     ZBoe    T    A      0.5      1        2 
   2  chr2_38881755     ZGre    T    A        1      2        2 
   2  chr2_38881755     ZHar    T    A        0      0        2 
   2  chr2_38881755   Sample    T    A        0      0        2 
   2  chr2_38885549     AAsi    T    G        0      0        2 
   2  chr2_38885549     AKia    T    G        1      2        2 
   2  chr2_38885549     AOna    T    G        1      2        2 
   2  chr2_38885549     ASom    T    G        0      0        2 
   2  chr2_38885549     HCab    T    G        0      0        2 
   2  chr2_38885549     HPrz    T    G        0      0        2 
   2  chr2_38885549     ZBoe    T    G        0      0        2 
   2  chr2_38885549     ZGre    T    G        0      0        2 
   2  chr2_38885549     ZHar    T    G        0      0        2 
   2  chr2_38885549   Sample    T    G        0      0        2 
   2  chr2_38888333     AAsi    G    A        0      0        2 
   2  chr2_38888333     AKia    G    A        1      2        2 
   2  chr2_38888333     AOna    G    A        1      2        2 
   2  chr2_38888333     ASom    G    A        0      0        2 
   2  chr2_38888333     HCab    G    A        0      0        2 
   2  chr2_38888333     HPrz    G    A        0      0        2 
   2  chr2_38888333     ZBoe    G    A        0      0        2 
   2  chr2_38888333     ZGre    G    A        0      0        2 
   2  chr2_38888333     ZHar    G    A        1      2        2 
   2  chr2_38888333   Sample    G    A        0      0        2 
   2  chr2_38892259     AAsi    C    G        0      0        2 
   2  chr2_38892259     AKia    C    G        1      2        2 
   2  chr2_38892259     AOna    C    G        0      0        2 
   2  chr2_38892259     ASom    C    G        0      0        2 
   2  chr2_38892259     HCab    C    G        0      0        2 
   2  chr2_38892259     HPrz    C    G        0      0        2 
   2  chr2_38892259     ZBoe    C    G        0      0        2 
   2  chr2_38892259     ZGre    C    G        0      0        2 
   2  chr2_38892259     ZHar    C    G        0      0        2 
   2  chr2_38892259   Sample    C    G        0      0        2 
   2  chr2_38902207     AAsi    G    A        0      0        2 
   2  chr2_38902207     AKia    G    A        1      2        2 
   2  chr2_38902207     AOna    G    A        1      2        2 
   2  chr2_38902207     ASom    G    A        0      0        2 
   2  chr2_38902207     HCab    G    A        0      0        2 
   2  chr2_38902207     HPrz    G    A        0      0        2 
   2  chr2_38902207     ZBoe    G    A        0      0        2 
   2  chr2_38902207     ZGre    G    A        0      0        2 
   2  chr2_38902207     ZHar    G    A        0      0        2 
   2  chr2_38902207   Sample    G    A        0      0        2 
   2  chr2_38911244     AAsi    A    G        0      0        2 
   2  chr2_38911244     AKia    A    G        0      0        2 
   2  chr2_38911244     AOna    A    G      0.5      1        2 
   2  chr2_38911244     ASom    A    G        0      0        2 
   2  chr2_38911244     HCab    A    G        0      0        2 
   2  chr2_38911244     HPrz    A    G        0      0        2 
   2  chr2_38911244     ZBoe    A    G        0      0        2 
   2  chr2_38911244     ZGre    A    G        0      0        2 
   2  chr2_38911244     ZHar    A    G        0      0        2 
   2  chr2_38911244   Sample    A    G        0      0        2 
   2  chr2_38912169     AAsi    G    A        0      0        2 
   2  chr2_38912169     AKia    G    A        0      0        2 
   2  chr2_38912169     AOna    G    A      0.5      1        2 
   2  chr2_38912169     ASom    G    A        0      0        2 
   2  chr2_38912169     HCab    G    A        0      0        2 
   2  chr2_38912169     HPrz    G    A        0      0        2 
   2  chr2_38912169     ZBoe    G    A        0      0        2 
   2  chr2_38912169     ZGre    G    A        0      0        2 
   2  chr2_38912169     ZHar    G    A        0      0        2 
   2  chr2_38912169   Sample    G    A        0      0        2 
   2  chr2_38913124     AAsi    A    G        0      0        2 
   2  chr2_38913124     AKia    A    G        1      2        2 
   2  chr2_38913124     AOna    A    G        0      0        2 
   2  chr2_38913124     ASom    A    G        0      0        2 
   2  chr2_38913124     HCab    A    G        0      0        2 
   2  chr2_38913124     HPrz    A    G        0      0        2 
   2  chr2_38913124     ZBoe    A    G        0      0        2 
   2  chr2_38913124     ZGre    A    G        0      0        2 
   2  chr2_38913124     ZHar    A    G        0      0        2 
   2  chr2_38913124   Sample    A    G        0      0        2 
   2  chr2_38922432     AAsi    G    A        0      0        2 
   2  chr2_38922432     AKia    G    A        0      0        2 
   2  chr2_38922432     AOna    G    A        0      0        2 
   2  chr2_38922432     ASom    G    A        0      0        2 
   2  chr2_38922432     HCab    G    A        1      2        2 
   2  chr2_38922432     HPrz    G    A        1      2        2 
   2  chr2_38922432     ZBoe    G    A        0      0        2 
   2  chr2_38922432     ZGre    G    A        0      0        2 
   2  chr2_38922432     ZHar    G    A        0      0        2 
   2  chr2_38922432   Sample    G    A        0      0        2 
   2  chr2_38928495     AAsi    A    G        0      0        2 
   2  chr2_38928495     AKia    A    G        0      0        2 
   2  chr2_38928495     AOna    A    G        0      0        2 
   2  chr2_38928495     ASom    A    G        0      0        2 
   2  chr2_38928495     HCab    A    G        0      0        2 
   2  chr2_38928495     HPrz    A    G        0      0        2 
   2  chr2_38928495     ZBoe    A    G        0      0        2 
   2  chr2_38928495     ZGre    A    G        1      2        2 
   2  chr2_38928495     ZHar    A    G        0      0        2 
   2  chr2_38928495   Sample    A    G        0      0        2 
   2  chr2_38930147     AAsi    A    G        0      0        2 
   2  chr2_38930147     AKia    A    G        0      0        2 
   2  chr2_38930147     AOna    A    G        0      0        2 
   2  chr2_38930147     ASom    A    G        0      0        2 
   2  chr2_38930147     HCab    A    G        1      2        2 
   2  chr2_38930147     HPrz    A    G        1      2        2 
   2  chr2_38930147     ZBoe    A    G        0      0        2 
   2  chr2_38930147     ZGre    A    G        0      0        2 
   2  chr2_38930147     ZHar    A    G        0      0        2 
   2  chr2_38930147   Sample    A    G        0      0        2 
   2  chr2_38934484     AAsi    G    T        0      0        2 
   2  chr2_38934484     AKia    G    T        0      0        2 
   2  chr2_38934484     AOna    G    T        0      0        2 
   2  chr2_38934484     ASom    G    T        0      0        2 
   2  chr2_38934484     HCab    G    T        1      2        2 
   2  chr2_38934484     HPrz    G    T        1      2        2 
   2  chr2_38934484     ZBoe    G    T        0      0        2 
   2  chr2_38934484     ZGre    G    T        0      0        2 
   2  chr2_38934484     ZHar    G    T        0      0        2 
   2  chr2_38934484   Sample    G    T        0      0        2 
   2  chr2_38936168     AAsi    C    G        0      0        2 
   2  chr2_38936168     AKia    C    G        0      0        2 
   2  chr2_38936168     AOna    C    G        0      0        2 
   2  chr2_38936168     ASom    C    G        0      0        2 
   2  chr2_38936168     HCab    C    G        1      2        2 
   2  chr2_38936168     HPrz    C    G        1      2        2 
   2  chr2_38936168     ZBoe    C    G        0      0        2 
   2  chr2_38936168     ZGre    C    G        0      0        2 
   2  chr2_38936168     ZHar    C    G        0      0        2 
   2  chr2_38936168   Sample    C    G        0      0        2 
   2  chr2_38956585     AAsi    A    G        0      0        2 
   2  chr2_38956585     AKia    A    G      0.5      1        2 
   2  chr2_38956585     AOna    A    G        0      0        2 
   2  chr2_38956585     ASom    A    G        0      0        2 
   2  chr2_38956585     HCab    A    G        0      0        2 
   2  chr2_38956585     HPrz    A    G        0      0        2 
   2  chr2_38956585     ZBoe    A    G        0      0        2 
   2  chr2_38956585     ZGre    A    G        0      0        2 
   2  chr2_38956585     ZHar    A    G        0      0        2 
   2  chr2_38956585   Sample    A    G        0      0        2 
   2  chr2_38962987     AAsi    T    C        0      0        2 
   2  chr2_38962987     AKia    T    C        0      0        2 
   2  chr2_38962987     AOna    T    C        0      0        2 
   2  chr2_38962987     ASom    T    C        0      0        2 
   2  chr2_38962987     HCab    T    C        0      0        2 
   2  chr2_38962987     HPrz    T    C        0      0        2 
   2  chr2_38962987     ZBoe    T    C      0.5      1        2 
   2  chr2_38962987     ZGre    T    C        0      0        2 
   2  chr2_38962987     ZHar    T    C        0      0        2 
   2  chr2_38962987   Sample    T    C        0      0        2 
   2  chr2_38972455     AAsi    G    A        0      0        2 
   2  chr2_38972455     AKia    G    A        0      0        2 
   2  chr2_38972455     AOna    G    A        0      0        2 
   2  chr2_38972455     ASom    G    A        0      0        2 
   2  chr2_38972455     HCab    G    A        1      2        2 
   2  chr2_38972455     HPrz    G    A        1      2        2 
   2  chr2_38972455     ZBoe    G    A        0      0        2 
   2  chr2_38972455     ZGre    G    A        0      0        2 
   2  chr2_38972455     ZHar    G    A        0      0        2 
   2  chr2_38972455   Sample    G    A        0      0        2 
   2  chr2_38972551     AAsi    G    A        0      0        2 
   2  chr2_38972551     AKia    G    A        0      0        2 
   2  chr2_38972551     AOna    G    A        0      0        2 
   2  chr2_38972551     ASom    G    A        0      0        2 
   2  chr2_38972551     HCab    G    A        1      2        2 
   2  chr2_38972551     HPrz    G    A        1      2        2 
   2  chr2_38972551     ZBoe    G    A        0      0        2 
   2  chr2_38972551     ZGre    G    A        0      0        2 
   2  chr2_38972551     ZHar    G    A        0      0        2 
   2  chr2_38972551   Sample    G    A        0      0        2 
   2  chr2_38973811     AAsi    A    C        0      0        2 
   2  chr2_38973811     AKia    A    C        0      0        2 
   2  chr2_38973811     AOna    A    C      0.5      1        2 
   2  chr2_38973811     ASom    A    C        0      0        2 
   2  chr2_38973811     HCab    A    C        0      0        2 
   2  chr2_38973811     HPrz    A    C        0      0        2 
   2  chr2_38973811     ZBoe    A    C        0      0        2 
   2  chr2_38973811     ZGre    A    C        0      0        2 
   2  chr2_38973811     ZHar    A    C        0      0        2 
   2  chr2_38973811   Sample    A    C        0      0        2 
   2  chr2_38974892     AAsi    T    C        0      0        2 
   2  chr2_38974892     AKia    T    C      0.5      1        2 
   2  chr2_38974892     AOna    T    C        1      2        2 
   2  chr2_38974892     ASom    T    C        0      0        2 
   2  chr2_38974892     HCab    T    C        0      0        2 
   2  chr2_38974892     HPrz    T    C        0      0        2 
   2  chr2_38974892     ZBoe    T    C      0.5      1        2 
   2  chr2_38974892     ZGre    T    C        0      0        2 
   2  chr2_38974892     ZHar    T    C        0      0        2 
   2  chr2_38974892   Sample    T    C        0      0        2 
   2  chr2_38978242     AAsi    T    C        0      0        2 
   2  chr2_38978242     AKia    T    C        0      0        2 
   2  chr2_38978242     AOna    T    C        0      0        2 
   2  chr2_38978242     ASom    T    C        0      0        2 
   2  chr2_38978242     HCab    T    C        1      2        2 
   2  chr2_38978242     HPrz    T    C        1      2        2 
   2  chr2_38978242     ZBoe    T    C        0      0        2 
   2  chr2_38978242     ZGre    T    C        0      0        2 
   2  chr2_38978242     ZHar    T    C        0      0        2 
   2  chr2_38978242   Sample    T    C        0      0        2 
   2  chr2_38979628     AAsi    C    G        0      0        2 
   2  chr2_38979628     AKia    C    G        0      0        2 
   2  chr2_38979628     AOna    C    G        0      0        2 
   2  chr2_38979628     ASom    C    G        0      0        2 
   2  chr2_38979628     HCab    C    G        1      2        2 
   2  chr2_38979628     HPrz    C    G        1      2        2 
   2  chr2_38979628     ZBoe    C    G        0      0        2 
   2  chr2_38979628     ZGre    C    G        0      0        2 
   2  chr2_38979628     ZHar    C    G        0      0        2 
   2  chr2_38979628   Sample    C    G        0      0        2 
   2  chr2_38980169     AAsi    G    T        0      0        2 
   2  chr2_38980169     AKia    G    T        0      0        2 
   2  chr2_38980169     AOna    G    T        0      0        2 
   2  chr2_38980169     ASom    G    T        0      0        2 
   2  chr2_38980169     HCab    G    T        1      2        2 
   2  chr2_38980169     HPrz    G    T        1      2        2 
   2  chr2_38980169     ZBoe    G    T        0      0        2 
   2  chr2_38980169     ZGre    G    T        0      0        2 
   2  chr2_38980169     ZHar    G    T        0      0        2 
   2  chr2_38980169   Sample    G    T        0      0        2 
   2  chr2_38980277     AAsi    G    A        0      0        2 
   2  chr2_38980277     AKia    G    A        0      0        2 
   2  chr2_38980277     AOna    G    A        0      0        2 
   2  chr2_38980277     ASom    G    A        0      0        2 
   2  chr2_38980277     HCab    G    A        1      2        2 
   2  chr2_38980277     HPrz    G    A        0      0        2 
   2  chr2_38980277     ZBoe    G    A        0      0        2 
   2  chr2_38980277     ZGre    G    A        0      0        2 
   2  chr2_38980277     ZHar    G    A        0      0        2 
   2  chr2_38980277   Sample    G    A        0      0        2 
   2  chr2_38980568     AAsi    T    C        0      0        2 
   2  chr2_38980568     AKia    T    C        0      0        2 
   2  chr2_38980568     AOna    T    C        0      0        2 
   2  chr2_38980568     ASom    T    C        0      0        2 
   2  chr2_38980568     HCab    T    C        1      2        2 
   2  chr2_38980568     HPrz    T    C        1      2        2 
   2  chr2_38980568     ZBoe    T    C        0      0        2 
   2  chr2_38980568     ZGre    T    C        0      0        2 
   2  chr2_38980568     ZHar    T    C        0      0        2 
   2  chr2_38980568   Sample    T    C        0      0        2 
   2  chr2_38983776     AAsi    T    C        0      0        2 
   2  chr2_38983776     AKia    T    C        0      0        2 
   2  chr2_38983776     AOna    T    C        0      0        2 
   2  chr2_38983776     ASom    T    C        0      0        2 
   2  chr2_38983776     HCab    T    C        0      0        2 
   2  chr2_38983776     HPrz    T    C      0.5      1        2 
   2  chr2_38983776     ZBoe    T    C        0      0        2 
   2  chr2_38983776     ZGre    T    C        0      0        2 
   2  chr2_38983776     ZHar    T    C        0      0        2 
   2  chr2_38983776   Sample    T    C        0      0        2 
   2  chr2_38983808     AAsi    A    G        0      0        2 
   2  chr2_38983808     AKia    A    G        0      0        2 
   2  chr2_38983808     AOna    A    G      0.5      1        2 
   2  chr2_38983808     ASom    A    G        0      0        2 
   2  chr2_38983808     HCab    A    G        0      0        2 
   2  chr2_38983808     HPrz    A    G        0      0        2 
   2  chr2_38983808     ZBoe    A    G        0      0        2 
   2  chr2_38983808     ZGre    A    G        0      0        2 
   2  chr2_38983808     ZHar    A    G        0      0        2 
   2  chr2_38983808   Sample    A    G        0      0        2 
   2  chr2_38987577     AAsi    C    T        0      0        2 
   2  chr2_38987577     AKia    C    T        0      0        2 
   2  chr2_38987577     AOna    C    T        0      0        2 
   2  chr2_38987577     ASom    C    T        0      0        2 
   2  chr2_38987577     HCab    C    T        0      0        2 
   2  chr2_38987577     HPrz    C    T        0      0        2 
   2  chr2_38987577     ZBoe    C    T        1      2        2 
   2  chr2_38987577     ZGre    C    T        1      2        2 
   2  chr2_38987577     ZHar    C    T        1      2        2 
   2  chr2_38987577   Sample    C    T        0      0        2 
   2  chr2_38989349     AAsi    A    G        0      0        2 
   2  chr2_38989349     AKia    A    G        0      0        2 
   2  chr2_38989349     AOna    A    G        0      0        2 
   2  chr2_38989349     ASom    A    G        0      0        2 
   2  chr2_38989349     HCab    A    G        0      0        2 
   2  chr2_38989349     HPrz    A    G        0      0        2 
   2  chr2_38989349     ZBoe    A    G        1      2        2 
   2  chr2_38989349     ZGre    A    G        1      2        2 
   2  chr2_38989349     ZHar    A    G        1      2        2 
   2  chr2_38989349   Sample    A    G        0      0        2 
   2  chr2_38989462     AAsi    G    T        0      0        2 
   2  chr2_38989462     AKia    G    T        1      2        2 
   2  chr2_38989462     AOna    G    T      0.5      1        2 
   2  chr2_38989462     ASom    G    T        0      0        2 
   2  chr2_38989462     HCab    G    T        0      0        2 
   2  chr2_38989462     HPrz    G    T        0      0        2 
   2  chr2_38989462     ZBoe    G    T        0      0        2 
   2  chr2_38989462     ZGre    G    T        0      0        2 
   2  chr2_38989462     ZHar    G    T        0      0        2 
   2  chr2_38989462   Sample    G    T        0      0        2 
   2  chr2_38990120     AAsi    G    C        0      0        2 
   2  chr2_38990120     AKia    G    C        1      2        2 
   2  chr2_38990120     AOna    G    C        1      2        2 
   2  chr2_38990120     ASom    G    C        0      0        2 
   2  chr2_38990120     HCab    G    C        1      2        2 
   2  chr2_38990120     HPrz    G    C        1      2        2 
   2  chr2_38990120     ZBoe    G    C        0      0        2 
   2  chr2_38990120     ZGre    G    C        0      0        2 
   2  chr2_38990120     ZHar    G    C        0      0        2 
   2  chr2_38990120   Sample    G    C        0      0        2 
   2  chr2_38991974     AAsi    C    G        0      0        2 
   2  chr2_38991974     AKia    C    G        0      0        2 
   2  chr2_38991974     AOna    C    G        0      0        2 
   2  chr2_38991974     ASom    C    G        0      0        2 
   2  chr2_38991974     HCab    C    G        0      0        2 
   2  chr2_38991974     HPrz    C    G        0      0        2 
   2  chr2_38991974     ZBoe    C    G        1      2        2 
   2  chr2_38991974     ZGre    C    G        1      2        2 
   2  chr2_38991974     ZHar    C    G        1      2        2 
   2  chr2_38991974   Sample    C    G        0      0        2 
   2  chr2_38999176     AAsi    T    C      0.5      1        2 
   2  chr2_38999176     AKia    T    C        0      0        2 
   2  chr2_38999176     AOna    T    C        0      0        2 
   2  chr2_38999176     ASom    T    C        0      0        2 
   2  chr2_38999176     HCab    T    C        0      0        2 
   2  chr2_38999176     HPrz    T    C        0      0        2 
   2  chr2_38999176     ZBoe    T    C        0      0        2 
   2  chr2_38999176     ZGre    T    C        0      0        2 
   2  chr2_38999176     ZHar    T    C        0      0        2 
   2  chr2_38999176   Sample    T    C        0      0        2 
   2  chr2_39008024     AAsi    G    A        0      0        2 
   2  chr2_39008024     AKia    G    A        0      0        2 
   2  chr2_39008024     AOna    G    A        0      0        2 
   2  chr2_39008024     ASom    G    A        0      0        2 
   2  chr2_39008024     HCab    G    A        0      0        2 
   2  chr2_39008024     HPrz    G    A        0      0        2 
   2  chr2_39008024     ZBoe    G    A        1      2        2 
   2  chr2_39008024     ZGre    G    A        0      0        2 
   2  chr2_39008024     ZHar    G    A        0      0        2 
   2  chr2_39008024   Sample    G    A        0      0        2 
   2  chr2_39008437     AAsi    T    C        0      0        2 
   2  chr2_39008437     AKia    T    C        0      0        2 
   2  chr2_39008437     AOna    T    C        0      0        2 
   2  chr2_39008437     ASom    T    C        0      0        2 
   2  chr2_39008437     HCab    T    C        0      0        2 
   2  chr2_39008437     HPrz    T    C        0      0        2 
   2  chr2_39008437     ZBoe    T    C      0.5      1        2 
   2  chr2_39008437     ZGre    T    C        0      0        2 
   2  chr2_39008437     ZHar    T    C        0      0        2 
   2  chr2_39008437   Sample    T    C        0      0        2 
   2  chr2_39019638     AAsi    C    A        0      0        2 
   2  chr2_39019638     AKia    C    A        0      0        2 
   2  chr2_39019638     AOna    C    A        0      0        2 
   2  chr2_39019638     ASom    C    A        0      0        2 
   2  chr2_39019638     HCab    C    A        0      0        2 
   2  chr2_39019638     HPrz    C    A        0      0        2 
   2  chr2_39019638     ZBoe    C    A        0      0        2 
   2  chr2_39019638     ZGre    C    A        1      2        2 
   2  chr2_39019638     ZHar    C    A        0      0        2 
   2  chr2_39019638   Sample    C    A        0      0        2 
   2  chr2_39019888     AAsi    T    C        0      0        2 
   2  chr2_39019888     AKia    T    C      0.5      1        2 
   2  chr2_39019888     AOna    T    C        0      0        2 
   2  chr2_39019888     ASom    T    C        0      0        2 
   2  chr2_39019888     HCab    T    C        0      0        2 
   2  chr2_39019888     HPrz    T    C        0      0        2 
   2  chr2_39019888     ZBoe    T    C        0      0        2 
   2  chr2_39019888     ZGre    T    C        0      0        2 
   2  chr2_39019888     ZHar    T    C        0      0        2 
   2  chr2_39019888   Sample    T    C        0      0        2 
   2  chr2_39025812     AAsi    C    G        0      0        2 
   2  chr2_39025812     AKia    C    G      0.5      1        2 
   2  chr2_39025812     AOna    C    G        0      0        2 
   2  chr2_39025812     ASom    C    G        0      0        2 
   2  chr2_39025812     HCab    C    G        0      0        2 
   2  chr2_39025812     HPrz    C    G        0      0        2 
   2  chr2_39025812     ZBoe    C    G        0      0        2 
   2  chr2_39025812     ZGre    C    G        0      0        2 
   2  chr2_39025812     ZHar    C    G        0      0        2 
   2  chr2_39025812   Sample    C    G        0      0        2 
   2  chr2_39026233     AAsi    G    A        0      0        2 
   2  chr2_39026233     AKia    G    A        0      0        2 
   2  chr2_39026233     AOna    G    A        0      0        2 
   2  chr2_39026233     ASom    G    A        0      0        2 
   2  chr2_39026233     HCab    G    A        1      2        2 
   2  chr2_39026233     HPrz    G    A        1      2        2 
   2  chr2_39026233     ZBoe    G    A        0      0        2 
   2  chr2_39026233     ZGre    G    A        0      0        2 
   2  chr2_39026233     ZHar    G    A        0      0        2 
   2  chr2_39026233   Sample    G    A        0      0        2 
   2  chr2_39028623     AAsi    A    G      0.5      1        2 
   2  chr2_39028623     AKia    A    G        0      0        2 
   2  chr2_39028623     AOna    A    G        0      0        2 
   2  chr2_39028623     ASom    A    G        0      0        2 
   2  chr2_39028623     HCab    A    G        0      0        2 
   2  chr2_39028623     HPrz    A    G        0      0        2 
   2  chr2_39028623     ZBoe    A    G      0.5      1        2 
   2  chr2_39028623     ZGre    A    G        0      0        2 
   2  chr2_39028623     ZHar    A    G        0      0        2 
   2  chr2_39028623   Sample    A    G        0      0        2 
   2  chr2_39032424     AAsi    C    T        0      0        2 
   2  chr2_39032424     AKia    C    T        0      0        2 
   2  chr2_39032424     AOna    C    T        0      0        2 
   2  chr2_39032424     ASom    C    T        0      0        2 
   2  chr2_39032424     HCab    C    T        0      0        2 
   2  chr2_39032424     HPrz    C    T        0      0        2 
   2  chr2_39032424     ZBoe    C    T        0      0        2 
   2  chr2_39032424     ZGre    C    T        0      0        2 
   2  chr2_39032424     ZHar    C    T        1      2        2 
   2  chr2_39032424   Sample    C    T        0      0        2 
   2  chr2_39039636     AAsi    G    C        0      0        2 
   2  chr2_39039636     AKia    G    C        0      0        2 
   2  chr2_39039636     AOna    G    C        0      0        2 
   2  chr2_39039636     ASom    G    C        0      0        2 
   2  chr2_39039636     HCab    G    C        1      2        2 
   2  chr2_39039636     HPrz    G    C        1      2        2 
   2  chr2_39039636     ZBoe    G    C        0      0        2 
   2  chr2_39039636     ZGre    G    C        0      0        2 
   2  chr2_39039636     ZHar    G    C        0      0        2 
   2  chr2_39039636   Sample    G    C        0      0        2 
   2  chr2_39040099     AAsi    A    G        0      0        2 
   2  chr2_39040099     AKia    A    G        0      0        2 
   2  chr2_39040099     AOna    A    G      0.5      1        2 
   2  chr2_39040099     ASom    A    G        0      0        2 
   2  chr2_39040099     HCab    A    G        0      0        2 
   2  chr2_39040099     HPrz    A    G        0      0        2 
   2  chr2_39040099     ZBoe    A    G        0      0        2 
   2  chr2_39040099     ZGre    A    G        0      0        2 
   2  chr2_39040099     ZHar    A    G        0      0        2 
   2  chr2_39040099   Sample    A    G        0      0        2 
   2  chr2_39043035     AAsi    A    G        0      0        2 
   2  chr2_39043035     AKia    A    G        0      0        2 
   2  chr2_39043035     AOna    A    G        0      0        2 
   2  chr2_39043035     ASom    A    G        0      0        2 
   2  chr2_39043035     HCab    A    G        1      2        2 
   2  chr2_39043035     HPrz    A    G        1      2        2 
   2  chr2_39043035     ZBoe    A    G        0      0        2 
   2  chr2_39043035     ZGre    A    G        0      0        2 
   2  chr2_39043035     ZHar    A    G        0      0        2 
   2  chr2_39043035   Sample    A    G        0      0        2 
   2  chr2_39046139     AAsi    G    C        0      0        2 
   2  chr2_39046139     AKia    G    C      0.5      1        2 
   2  chr2_39046139     AOna    G    C      0.5      1        2 
   2  chr2_39046139     ASom    G    C        0      0        2 
   2  chr2_39046139     HCab    G    C        0      0        2 
   2  chr2_39046139     HPrz    G    C        0      0        2 
   2  chr2_39046139     ZBoe    G    C        0      0        2 
   2  chr2_39046139     ZGre    G    C        0      0        2 
   2  chr2_39046139     ZHar    G    C        0      0        2 
   2  chr2_39046139   Sample    G    C        0      0        2 
   2  chr2_39049637     AAsi    T    C        0      0        2 
   2  chr2_39049637     AKia    T    C        1      2        2 
   2  chr2_39049637     AOna    T    C      0.5      1        2 
   2  chr2_39049637     ASom    T    C        0      0        2 
   2  chr2_39049637     HCab    T    C        0      0        2 
   2  chr2_39049637     HPrz    T    C        0      0        2 
   2  chr2_39049637     ZBoe    T    C        0      0        2 
   2  chr2_39049637     ZGre    T    C        0      0        2 
   2  chr2_39049637     ZHar    T    C        0      0        2 
   2  chr2_39049637   Sample    T    C        0      0        2 
   2  chr2_39053537     AAsi    A    G        0      0        2 
   2  chr2_39053537     AKia    A    G        0      0        2 
   2  chr2_39053537     AOna    A    G        0      0        2 
   2  chr2_39053537     ASom    A    G        0      0        2 
   2  chr2_39053537     HCab    A    G        1      2        2 
   2  chr2_39053537     HPrz    A    G        1      2        2 
   2  chr2_39053537     ZBoe    A    G        0      0        2 
   2  chr2_39053537     ZGre    A    G        0      0        2 
   2  chr2_39053537     ZHar    A    G        0      0        2 
   2  chr2_39053537   Sample    A    G        0      0        2 
   2  chr2_39054811     AAsi    T    G        0      0        2 
   2  chr2_39054811     AKia    T    G        0      0        2 
   2  chr2_39054811     AOna    T    G      0.5      1        2 
   2  chr2_39054811     ASom    T    G        0      0        2 
   2  chr2_39054811     HCab    T    G        0      0        2 
   2  chr2_39054811     HPrz    T    G        0      0        2 
   2  chr2_39054811     ZBoe    T    G        0      0        2 
   2  chr2_39054811     ZGre    T    G        0      0        2 
   2  chr2_39054811     ZHar    T    G        0      0        2 
   2  chr2_39054811   Sample    T    G        0      0        2 
   2  chr2_39058466     AAsi    A    G        0      0        2 
   2  chr2_39058466     AKia    A    G        1      2        2 
   2  chr2_39058466     AOna    A    G        1      2        2 
   2  chr2_39058466     ASom    A    G        0      0        2 
   2  chr2_39058466     HCab    A    G        0      0        2 
   2  chr2_39058466     HPrz    A    G        0      0        2 
   2  chr2_39058466     ZBoe    A    G        0      0        2 
   2  chr2_39058466     ZGre    A    G        0      0        2 
   2  chr2_39058466     ZHar    A    G        0      0        2 
   2  chr2_39058466   Sample    A    G        0      0        2 
   2  chr2_39061632     AAsi    T    C        0      0        2 
   2  chr2_39061632     AKia    T    C        1      2        2 
   2  chr2_39061632     AOna    T    C      0.5      1        2 
   2  chr2_39061632     ASom    T    C        0      0        2 
   2  chr2_39061632     HCab    T    C        0      0        2 
   2  chr2_39061632     HPrz    T    C        0      0        2 
   2  chr2_39061632     ZBoe    T    C        0      0        2 
   2  chr2_39061632     ZGre    T    C        0      0        2 
   2  chr2_39061632     ZHar    T    C        1      2        2 
   2  chr2_39061632   Sample    T    C        0      0        2 
   2  chr2_39064363     AAsi    C    T        0      0        2 
   2  chr2_39064363     AKia    C    T      0.5      1        2 
   2  chr2_39064363     AOna    C    T        0      0        2 
   2  chr2_39064363     ASom    C    T        0      0        2 
   2  chr2_39064363     HCab    C    T        0      0        2 
   2  chr2_39064363     HPrz    C    T        0      0        2 
   2  chr2_39064363     ZBoe    C    T        0      0        2 
   2  chr2_39064363     ZGre    C    T        0      0        2 
   2  chr2_39064363     ZHar    C    T        0      0        2 
   2  chr2_39064363   Sample    C    T        0      0        2 
   2  chr2_39069856     AAsi    T    C        0      0        2 
   2  chr2_39069856     AKia    T    C        0      0        2 
   2  chr2_39069856     AOna    T    C      0.5      1        2 
   2  chr2_39069856     ASom    T    C        0      0        2 
   2  chr2_39069856     HCab    T    C        0      0        2 
   2  chr2_39069856     HPrz    T    C        0      0        2 
   2  chr2_39069856     ZBoe    T    C        0      0        2 
   2  chr2_39069856     ZGre    T    C        0      0        2 
   2  chr2_39069856     ZHar    T    C        0      0        2 
   2  chr2_39069856   Sample    T    C        0      0        2 
   2  chr2_39074543     AAsi    T    C        0      0        2 
   2  chr2_39074543     AKia    T    C      0.5      1        2 
   2  chr2_39074543     AOna    T    C        0      0        2 
   2  chr2_39074543     ASom    T    C        0      0        2 
   2  chr2_39074543     HCab    T    C        0      0        2 
   2  chr2_39074543     HPrz    T    C        0      0        2 
   2  chr2_39074543     ZBoe    T    C        0      0        2 
   2  chr2_39074543     ZGre    T    C        0      0        2 
   2  chr2_39074543     ZHar    T    C        0      0        2 
   2  chr2_39074543   Sample    T    C        0      0        2 
   2  chr2_39077198     AAsi    C    T        0      0        2 
   2  chr2_39077198     AKia    C    T        0      0        2 
   2  chr2_39077198     AOna    C    T        0      0        2 
   2  chr2_39077198     ASom    C    T        0      0        2 
   2  chr2_39077198     HCab    C    T        1      2        2 
   2  chr2_39077198     HPrz    C    T        1      2        2 
   2  chr2_39077198     ZBoe    C    T        0      0        2 
   2  chr2_39077198     ZGre    C    T        0      0        2 
   2  chr2_39077198     ZHar    C    T        0      0        2 
   2  chr2_39077198   Sample    C    T        0      0        2 
   2  chr2_39086341     AAsi    C    G        0      0        2 
   2  chr2_39086341     AKia    C    G        0      0        2 
   2  chr2_39086341     AOna    C    G        0      0        2 
   2  chr2_39086341     ASom    C    G        1      2        2 
   2  chr2_39086341     HCab    C    G        0      0        2 
   2  chr2_39086341     HPrz    C    G        0      0        2 
   2  chr2_39086341     ZBoe    C    G        0      0        2 
   2  chr2_39086341     ZGre    C    G        0      0        2 
   2  chr2_39086341     ZHar    C    G        0      0        2 
   2  chr2_39086341   Sample    C    G        0      0        2 
   2  chr2_39087419     AAsi    A    G        0      0        2 
   2  chr2_39087419     AKia    A    G        0      0        2 
   2  chr2_39087419     AOna    A    G        0      0        2 
   2  chr2_39087419     ASom    A    G        0      0        2 
   2  chr2_39087419     HCab    A    G        0      0        2 
   2  chr2_39087419     HPrz    A    G        0      0        2 
   2  chr2_39087419     ZBoe    A    G      0.5      1        2 
   2  chr2_39087419     ZGre    A    G        0      0        2 
   2  chr2_39087419     ZHar    A    G        0      0        2 
   2  chr2_39087419   Sample    A    G        0      0        2 
   2  chr2_39090390     AAsi    T    G        0      0        2 
   2  chr2_39090390     AKia    T    G        0      0        2 
   2  chr2_39090390     AOna    T    G        0      0        2 
   2  chr2_39090390     ASom    T    G        0      0        2 
   2  chr2_39090390     HCab    T    G        1      2        2 
   2  chr2_39090390     HPrz    T    G        0      0        2 
   2  chr2_39090390     ZBoe    T    G        0      0        2 
   2  chr2_39090390     ZGre    T    G        0      0        2 
   2  chr2_39090390     ZHar    T    G        0      0        2 
   2  chr2_39090390   Sample    T    G        0      0        2 
   2  chr2_39098568     AAsi    G    A        0      0        2 
   2  chr2_39098568     AKia    G    A        0      0        2 
   2  chr2_39098568     AOna    G    A        0      0        2 
   2  chr2_39098568     ASom    G    A        0      0        2 
   2  chr2_39098568     HCab    G    A        0      0        2 
   2  chr2_39098568     HPrz    G    A        0      0        2 
   2  chr2_39098568     ZBoe    G    A        0      0        2 
   2  chr2_39098568     ZGre    G    A        1      2        2 
   2  chr2_39098568     ZHar    G    A        0      0        2 
   2  chr2_39098568   Sample    G    A        0      0        2 
   2  chr2_39099578     AAsi    G    A        0      0        2 
   2  chr2_39099578     AKia    G    A        0      0        2 
   2  chr2_39099578     AOna    G    A        0      0        2 
   2  chr2_39099578     ASom    G    A        0      0        2 
   2  chr2_39099578     HCab    G    A        0      0        2 
   2  chr2_39099578     HPrz    G    A        0      0        2 
   2  chr2_39099578     ZBoe    G    A        0      0        2 
   2  chr2_39099578     ZGre    G    A      0.5      1        2 
   2  chr2_39099578     ZHar    G    A        0      0        2 
   2  chr2_39099578   Sample    G    A        0      0        2 
   2  chr2_39099849     AAsi    A    G        0      0        2 
   2  chr2_39099849     AKia    A    G        0      0        2 
   2  chr2_39099849     AOna    A    G        0      0        2 
   2  chr2_39099849     ASom    A    G        0      0        2 
   2  chr2_39099849     HCab    A    G        0      0        2 
   2  chr2_39099849     HPrz    A    G        0      0        2 
   2  chr2_39099849     ZBoe    A    G        0      0        2 
   2  chr2_39099849     ZGre    A    G        1      2        2 
   2  chr2_39099849     ZHar    A    G        0      0        2 
   2  chr2_39099849   Sample    A    G        0      0        2 
   2  chr2_39103399     AAsi    T    C        0      0        2 
   2  chr2_39103399     AKia    T    C        0      0        2 
   2  chr2_39103399     AOna    T    C        0      0        2 
   2  chr2_39103399     ASom    T    C        0      0        2 
   2  chr2_39103399     HCab    T    C        0      0        2 
   2  chr2_39103399     HPrz    T    C        0      0        2 
   2  chr2_39103399     ZBoe    T    C        0      0        2 
   2  chr2_39103399     ZGre    T    C        0      0        2 
   2  chr2_39103399     ZHar    T    C        1      2        2 
   2  chr2_39103399   Sample    T    C        0      0        2 
   2  chr2_39108681     AAsi    A    G        0      0        2 
   2  chr2_39108681     AKia    A    G        0      0        2 
   2  chr2_39108681     AOna    A    G      0.5      1        2 
   2  chr2_39108681     ASom    A    G        0      0        2 
   2  chr2_39108681     HCab    A    G        0      0        2 
   2  chr2_39108681     HPrz    A    G        0      0        2 
   2  chr2_39108681     ZBoe    A    G        0      0        2 
   2  chr2_39108681     ZGre    A    G        0      0        2 
   2  chr2_39108681     ZHar    A    G        0      0        2 
   2  chr2_39108681   Sample    A    G        0      0        2 
   2  chr2_39110585     AAsi    G    T        0      0        2 
   2  chr2_39110585     AKia    G    T        0      0        2 
   2  chr2_39110585     AOna    G    T        0      0        2 
   2  chr2_39110585     ASom    G    T        0      0        2 
   2  chr2_39110585     HCab    G    T        0      0        2 
   2  chr2_39110585     HPrz    G    T        0      0        2 
   2  chr2_39110585     ZBoe    G    T        0      0        2 
   2  chr2_39110585     ZGre    G    T        0      0        2 
   2  chr2_39110585     ZHar    G    T        1      2        2 
   2  chr2_39110585   Sample    G    T        0      0        2 
   2  chr2_39113307     AAsi    G    C        0      0        2 
   2  chr2_39113307     AKia    G    C        0      0        2 
   2  chr2_39113307     AOna    G    C        0      0        2 
   2  chr2_39113307     ASom    G    C        0      0        2 
   2  chr2_39113307     HCab    G    C        0      0        2 
   2  chr2_39113307     HPrz    G    C        0      0        2 
   2  chr2_39113307     ZBoe    G    C        0      0        2 
   2  chr2_39113307     ZGre    G    C        0      0        2 
   2  chr2_39113307     ZHar    G    C      0.5      1        2 
   2  chr2_39113307   Sample    G    C        0      0        2 
   2  chr2_39119627     AAsi    A    G        0      0        2 
   2  chr2_39119627     AKia    A    G        0      0        2 
   2  chr2_39119627     AOna    A    G        0      0        2 
   2  chr2_39119627     ASom    A    G        0      0        2 
   2  chr2_39119627     HCab    A    G        0      0        2 
   2  chr2_39119627     HPrz    A    G        0      0        2 
   2  chr2_39119627     ZBoe    A    G        0      0        2 
   2  chr2_39119627     ZGre    A    G        0      0        2 
   2  chr2_39119627     ZHar    A    G      0.5      1        2 
   2  chr2_39119627   Sample    A    G        0      0        2 
   2  chr2_39122229     AAsi    A    G        0      0        2 
   2  chr2_39122229     AKia    A    G        0      0        2 
   2  chr2_39122229     AOna    A    G        0      0        2 
   2  chr2_39122229     ASom    A    G        0      0        2 
   2  chr2_39122229     HCab    A    G        0      0        2 
   2  chr2_39122229     HPrz    A    G        0      0        2 
   2  chr2_39122229     ZBoe    A    G        0      0        2 
   2  chr2_39122229     ZGre    A    G        1      2        2 
   2  chr2_39122229     ZHar    A    G        0      0        2 
   2  chr2_39122229   Sample    A    G        0      0        2 
   2  chr2_39125054     AAsi    G    A        0      0        2 
   2  chr2_39125054     AKia    G    A        0      0        2 
   2  chr2_39125054     AOna    G    A      0.5      1        2 
   2  chr2_39125054     ASom    G    A        0      0        2 
   2  chr2_39125054     HCab    G    A        0      0        2 
   2  chr2_39125054     HPrz    G    A        0      0        2 
   2  chr2_39125054     ZBoe    G    A        0      0        2 
   2  chr2_39125054     ZGre    G    A        0      0        2 
   2  chr2_39125054     ZHar    G    A        0      0        2 
   2  chr2_39125054   Sample    G    A        0      0        2 
   2  chr2_39127254     AAsi    T    C        0      0        2 
   2  chr2_39127254     AKia    T    C        0      0        2 
   2  chr2_39127254     AOna    T    C        0      0        2 
   2  chr2_39127254     ASom    T    C        0      0        2 
   2  chr2_39127254     HCab    T    C        1      2        2 
   2  chr2_39127254     HPrz    T    C        1      2        2 
   2  chr2_39127254     ZBoe    T    C        0      0        2 
   2  chr2_39127254     ZGre    T    C        0      0        2 
   2  chr2_39127254     ZHar    T    C        0      0        2 
   2  chr2_39127254   Sample    T    C        0      0        2 
   2  chr2_39130212     AAsi    A    G        0      0        2 
   2  chr2_39130212     AKia    A    G        0      0        2 
   2  chr2_39130212     AOna    A    G        0      0        2 
   2  chr2_39130212     ASom    A    G        0      0        2 
   2  chr2_39130212     HCab    A    G        0      0        2 
   2  chr2_39130212     HPrz    A    G        0      0        2 
   2  chr2_39130212     ZBoe    A    G      0.5      1        2 
   2  chr2_39130212     ZGre    A    G        0      0        2 
   2  chr2_39130212     ZHar    A    G        0      0        2 
   2  chr2_39130212   Sample    A    G        0      0        2 
   2  chr2_39130544     AAsi    A    G        0      0        2 
   2  chr2_39130544     AKia    A    G        0      0        2 
   2  chr2_39130544     AOna    A    G        0      0        2 
   2  chr2_39130544     ASom    A    G        0      0        2 
   2  chr2_39130544     HCab    A    G        1      2        2 
   2  chr2_39130544     HPrz    A    G        1      2        2 
   2  chr2_39130544     ZBoe    A    G        0      0        2 
   2  chr2_39130544     ZGre    A    G        0      0        2 
   2  chr2_39130544     ZHar    A    G        0      0        2 
   2  chr2_39130544   Sample    A    G        0      0        2 
   2  chr2_39131313     AAsi    T    C        0      0        2 
   2  chr2_39131313     AKia    T    C        0      0        2 
   2  chr2_39131313     AOna    T    C        0      0        2 
   2  chr2_39131313     ASom    T    C        0      0        2 
   2  chr2_39131313     HCab    T    C        0      0        2 
   2  chr2_39131313     HPrz    T    C        0      0        2 
   2  chr2_39131313     ZBoe    T    C        0      0        2 
   2  chr2_39131313     ZGre    T    C        0      0        2 
   2  chr2_39131313     ZHar    T    C      0.5      1        2 
   2  chr2_39131313   Sample    T    C        0      0        2 
   2  chr2_39132425     AAsi    G    C        0      0        2 
   2  chr2_39132425     AKia    G    C        1      2        2 
   2  chr2_39132425     AOna    G    C        1      2        2 
   2  chr2_39132425     ASom    G    C        0      0        2 
   2  chr2_39132425     HCab    G    C        0      0        2 
   2  chr2_39132425     HPrz    G    C        0      0        2 
   2  chr2_39132425     ZBoe    G    C        0      0        2 
   2  chr2_39132425     ZGre    G    C        0      0        2 
   2  chr2_39132425     ZHar    G    C        0      0        2 
   2  chr2_39132425   Sample    G    C        0      0        2 
   2  chr2_39136172     AAsi    T    C        0      0        2 
   2  chr2_39136172     AKia    T    C        0      0        2 
   2  chr2_39136172     AOna    T    C      0.5      1        2 
   2  chr2_39136172     ASom    T    C        0      0        2 
   2  chr2_39136172     HCab    T    C        1      2        2 
   2  chr2_39136172     HPrz    T    C        1      2        2 
   2  chr2_39136172     ZBoe    T    C        0      0        2 
   2  chr2_39136172     ZGre    T    C        0      0        2 
   2  chr2_39136172     ZHar    T    C        0      0        2 
   2  chr2_39136172   Sample    T    C        0      0        2 
   2  chr2_39137371     AAsi    C    T        0      0        2 
   2  chr2_39137371     AKia    C    T        0      0        2 
   2  chr2_39137371     AOna    C    T        0      0        2 
   2  chr2_39137371     ASom    C    T        0      0        2 
   2  chr2_39137371     HCab    C    T        0      0        2 
   2  chr2_39137371     HPrz    C    T        0      0        2 
   2  chr2_39137371     ZBoe    C    T        0      0        2 
   2  chr2_39137371     ZGre    C    T      0.5      1        2 
   2  chr2_39137371     ZHar    C    T        0      0        2 
   2  chr2_39137371   Sample    C    T        0      0        2 
   2  chr2_39139356     AAsi    G    A        0      0        2 
   2  chr2_39139356     AKia    G    A        1      2        2 
   2  chr2_39139356     AOna    G    A        1      2        2 
   2  chr2_39139356     ASom    G    A        0      0        2 
   2  chr2_39139356     HCab    G    A        0      0        2 
   2  chr2_39139356     HPrz    G    A        0      0        2 
   2  chr2_39139356     ZBoe    G    A        0      0        2 
   2  chr2_39139356     ZGre    G    A        0      0        2 
   2  chr2_39139356     ZHar    G    A        0      0        2 
   2  chr2_39139356   Sample    G    A        0      0        2 
   2  chr2_39139839     AAsi    T    C        0      0        2 
   2  chr2_39139839     AKia    T    C        0      0        2 
   2  chr2_39139839     AOna    T    C        0      0        2 
   2  chr2_39139839     ASom    T    C        0      0        2 
   2  chr2_39139839     HCab    T    C        0      0        2 
   2  chr2_39139839     HPrz    T    C        0      0        2 
   2  chr2_39139839     ZBoe    T    C        1      2        2 
   2  chr2_39139839     ZGre    T    C        1      2        2 
   2  chr2_39139839     ZHar    T    C        0      0        2 
   2  chr2_39139839   Sample    T    C        0      0        2 
   2  chr2_39141057     AAsi    A    G        1      2        2 
   2  chr2_39141057     AKia    A    G        0      0        2 
   2  chr2_39141057     AOna    A    G        0      0        2 
   2  chr2_39141057     ASom    A    G        1      2        2 
   2  chr2_39141057     HCab    A    G        0      0        2 
   2  chr2_39141057     HPrz    A    G        0      0        2 
   2  chr2_39141057     ZBoe    A    G      0.5      1        2 
   2  chr2_39141057     ZGre    A    G        0      0        2 
   2  chr2_39141057     ZHar    A    G        0      0        2 
   2  chr2_39141057   Sample    A    G        1      2        2 
   2  chr2_39147321     AAsi    A    G        1      2        2 
   2  chr2_39147321     AKia    A    G        0      0        2 
   2  chr2_39147321     AOna    A    G        0      0        2 
   2  chr2_39147321     ASom    A    G        1      2        2 
   2  chr2_39147321     HCab    A    G        1      2        2 
   2  chr2_39147321     HPrz    A    G        1      2        2 
   2  chr2_39147321     ZBoe    A    G        0      0        2 
   2  chr2_39147321     ZGre    A    G        0      0        2 
   2  chr2_39147321     ZHar    A    G        0      0        2 
   2  chr2_39147321   Sample    A    G        1      2        2 
   2  chr2_39147799     AAsi    G    A        1      2        2 
   2  chr2_39147799     AKia    G    A        0      0        2 
   2  chr2_39147799     AOna    G    A        0      0        2 
   2  chr2_39147799     ASom    G    A        0      0        2 
   2  chr2_39147799     HCab    G    A        0      0        2 
   2  chr2_39147799     HPrz    G    A        0      0        2 
   2  chr2_39147799     ZBoe    G    A        0      0        2 
   2  chr2_39147799     ZGre    G    A        0      0        2 
   2  chr2_39147799     ZHar    G    A        0      0        2 
   2  chr2_39147799   Sample    G    A        1      2        2 
   2  chr2_39149571     AAsi    A    G        0      0        2 
   2  chr2_39149571     AKia    A    G        0      0        2 
   2  chr2_39149571     AOna    A    G        1      2        2 
   2  chr2_39149571     ASom    A    G        0      0        2 
   2  chr2_39149571     HCab    A    G        0      0        2 
   2  chr2_39149571     HPrz    A    G        0      0        2 
   2  chr2_39149571     ZBoe    A    G        0      0        2 
   2  chr2_39149571     ZGre    A    G        0      0        2 
   2  chr2_39149571     ZHar    A    G        0      0        2 
   2  chr2_39149571   Sample    A    G        0      0        2 
   2  chr2_39160467     AAsi    A    C        0      0        2 
   2  chr2_39160467     AKia    A    C        0      0        2 
   2  chr2_39160467     AOna    A    C        0      0        2 
   2  chr2_39160467     ASom    A    C        0      0        2 
   2  chr2_39160467     HCab    A    C        0      0        2 
   2  chr2_39160467     HPrz    A    C        0      0        2 
   2  chr2_39160467     ZBoe    A    C        0      0        2 
   2  chr2_39160467     ZGre    A    C        0      0        2 
   2  chr2_39160467     ZHar    A    C        1      2        2 
   2  chr2_39160467   Sample    A    C        0      0        2 
   2  chr2_39161520     AAsi    T    C        0      0        2 
   2  chr2_39161520     AKia    T    C        0      0        2 
   2  chr2_39161520     AOna    T    C        0      0        2 
   2  chr2_39161520     ASom    T    C        1      2        2 
   2  chr2_39161520     HCab    T    C        0      0        2 
   2  chr2_39161520     HPrz    T    C        0      0        2 
   2  chr2_39161520     ZBoe    T    C        0      0        2 
   2  chr2_39161520     ZGre    T    C        0      0        2 
   2  chr2_39161520     ZHar    T    C        0      0        2 
   2  chr2_39161520   Sample    T    C        0      0        2 
   2  chr2_39163758     AAsi    A    G        0      0        2 
   2  chr2_39163758     AKia    A    G        0      0        2 
   2  chr2_39163758     AOna    A    G        0      0        2 
   2  chr2_39163758     ASom    A    G        0      0        2 
   2  chr2_39163758     HCab    A    G        0      0        2 
   2  chr2_39163758     HPrz    A    G        0      0        2 
   2  chr2_39163758     ZBoe    A    G        0      0        2 
   2  chr2_39163758     ZGre    A    G        1      2        2 
   2  chr2_39163758     ZHar    A    G        0      0        2 
   2  chr2_39163758   Sample    A    G        0      0        2 
   2  chr2_39174768     AAsi    A    G        0      0        2 
   2  chr2_39174768     AKia    A    G        1      2        2 
   2  chr2_39174768     AOna    A    G        0      0        2 
   2  chr2_39174768     ASom    A    G        0      0        2 
   2  chr2_39174768     HCab    A    G        0      0        2 
   2  chr2_39174768     HPrz    A    G        0      0        2 
   2  chr2_39174768     ZBoe    A    G        0      0        2 
   2  chr2_39174768     ZGre    A    G        0      0        2 
   2  chr2_39174768     ZHar    A    G        0      0        2 
   2  chr2_39174768   Sample    A    G        0      0        2 
   2  chr2_39174846     AAsi    T    C        0      0        2 
   2  chr2_39174846     AKia    T    C        0      0        2 
   2  chr2_39174846     AOna    T    C        0      0        2 
   2  chr2_39174846     ASom    T    C        0      0        2 
   2  chr2_39174846     HCab    T    C        1      2        2 
   2  chr2_39174846     HPrz    T    C        1      2        2 
   2  chr2_39174846     ZBoe    T    C        0      0        2 
   2  chr2_39174846     ZGre    T    C        0      0        2 
   2  chr2_39174846     ZHar    T    C        0      0        2 
   2  chr2_39174846   Sample    T    C        0      0        2 
   2  chr2_39177759     AAsi    T    G        1      2        2 
   2  chr2_39177759     AKia    T    G        0      0        2 
   2  chr2_39177759     AOna    T    G        0      0        2 
   2  chr2_39177759     ASom    T    G        1      2        2 
   2  chr2_39177759     HCab    T    G        0      0        2 
   2  chr2_39177759     HPrz    T    G        0      0        2 
   2  chr2_39177759     ZBoe    T    G        0      0        2 
   2  chr2_39177759     ZGre    T    G        0      0        2 
   2  chr2_39177759     ZHar    T    G        0      0        2 
   2  chr2_39177759   Sample    T    G        1      2        2 
   2  chr2_39179257     AAsi    A    G        0      0        2 
   2  chr2_39179257     AKia    A    G        0      0        2 
   2  chr2_39179257     AOna    A    G        0      0        2 
   2  chr2_39179257     ASom    A    G        0      0        2 
   2  chr2_39179257     HCab    A    G        0      0        2 
   2  chr2_39179257     HPrz    A    G        0      0        2 
   2  chr2_39179257     ZBoe    A    G      0.5      1        2 
   2  chr2_39179257     ZGre    A    G        0      0        2 
   2  chr2_39179257     ZHar    A    G        0      0        2 
   2  chr2_39179257   Sample    A    G        0      0        2 
   2  chr2_39180517     AAsi    A    G        0      0        2 
   2  chr2_39180517     AKia    A    G        0      0        2 
   2  chr2_39180517     AOna    A    G        0      0        2 
   2  chr2_39180517     ASom    A    G        0      0        2 
   2  chr2_39180517     HCab    A    G        1      2        2 
   2  chr2_39180517     HPrz    A    G        0      0        2 
   2  chr2_39180517     ZBoe    A    G        0      0        2 
   2  chr2_39180517     ZGre    A    G        0      0        2 
   2  chr2_39180517     ZHar    A    G        0      0        2 
   2  chr2_39180517   Sample    A    G        0      0        2 
   2  chr2_39185463     AAsi    T    C        0      0        2 
   2  chr2_39185463     AKia    T    C        0      0        2 
   2  chr2_39185463     AOna    T    C        1      2        2 
   2  chr2_39185463     ASom    T    C        0      0        2 
   2  chr2_39185463     HCab    T    C        0      0        2 
   2  chr2_39185463     HPrz    T    C        0      0        2 
   2  chr2_39185463     ZBoe    T    C        0      0        2 
   2  chr2_39185463     ZGre    T    C        0      0        2 
   2  chr2_39185463     ZHar    T    C        0      0        2 
   2  chr2_39185463   Sample    T    C        0      0        2 
   2  chr2_39190484     AAsi    T    C        0      0        2 
   2  chr2_39190484     AKia    T    C        0      0        2 
   2  chr2_39190484     AOna    T    C        0      0        2 
   2  chr2_39190484     ASom    T    C        0      0        2 
   2  chr2_39190484     HCab    T    C        0      0        2 
   2  chr2_39190484     HPrz    T    C        0      0        2 
   2  chr2_39190484     ZBoe    T    C      0.5      1        2 
   2  chr2_39190484     ZGre    T    C        0      0        2 
   2  chr2_39190484     ZHar    T    C        0      0        2 
   2  chr2_39190484   Sample    T    C        0      0        2 
   2  chr2_39192704     AAsi    G    C        0      0        2 
   2  chr2_39192704     AKia    G    C        0      0        2 
   2  chr2_39192704     AOna    G    C        0      0        2 
   2  chr2_39192704     ASom    G    C        0      0        2 
   2  chr2_39192704     HCab    G    C        0      0        2 
   2  chr2_39192704     HPrz    G    C        0      0        2 
   2  chr2_39192704     ZBoe    G    C      0.5      1        2 
   2  chr2_39192704     ZGre    G    C        0      0        2 
   2  chr2_39192704     ZHar    G    C        0      0        2 
   2  chr2_39192704   Sample    G    C        0      0        2 
   2  chr2_39192716     AAsi    C    T        0      0        2 
   2  chr2_39192716     AKia    C    T        0      0        2 
   2  chr2_39192716     AOna    C    T        0      0        2 
   2  chr2_39192716     ASom    C    T        0      0        2 
   2  chr2_39192716     HCab    C    T        0      0        2 
   2  chr2_39192716     HPrz    C    T        0      0        2 
   2  chr2_39192716     ZBoe    C    T      0.5      1        2 
   2  chr2_39192716     ZGre    C    T        0      0        2 
   2  chr2_39192716     ZHar    C    T        0      0        2 
   2  chr2_39192716   Sample    C    T        0      0        2 
   2  chr2_39196158     AAsi    A    G        0      0        2 
   2  chr2_39196158     AKia    A    G        0      0        2 
   2  chr2_39196158     AOna    A    G        0      0        2 
   2  chr2_39196158     ASom    A    G        0      0        2 
   2  chr2_39196158     HCab    A    G        1      2        2 
   2  chr2_39196158     HPrz    A    G        1      2        2 
   2  chr2_39196158     ZBoe    A    G        0      0        2 
   2  chr2_39196158     ZGre    A    G        0      0        2 
   2  chr2_39196158     ZHar    A    G        0      0        2 
   2  chr2_39196158   Sample    A    G        0      0        2 
   2  chr2_39199696     AAsi    C    T        0      0        2 
   2  chr2_39199696     AKia    C    T        0      0        2 
   2  chr2_39199696     AOna    C    T        0      0        2 
   2  chr2_39199696     ASom    C    T        0      0        2 
   2  chr2_39199696     HCab    C    T        1      2        2 
   2  chr2_39199696     HPrz    C    T        1      2        2 
   2  chr2_39199696     ZBoe    C    T        0      0        2 
   2  chr2_39199696     ZGre    C    T        0      0        2 
   2  chr2_39199696     ZHar    C    T        0      0        2 
   2  chr2_39199696   Sample    C    T        0      0        2 
   2  chr2_39212334     AAsi    T    C        0      0        2 
   2  chr2_39212334     AKia    T    C        0      0        2 
   2  chr2_39212334     AOna    T    C        0      0        2 
   2  chr2_39212334     ASom    T    C        0      0        2 
   2  chr2_39212334     HCab    T    C        0      0        2 
   2  chr2_39212334     HPrz    T    C        0      0        2 
   2  chr2_39212334     ZBoe    T    C        0      0        2 
   2  chr2_39212334     ZGre    T    C        0      0        2 
   2  chr2_39212334     ZHar    T    C        1      2        2 
   2  chr2_39212334   Sample    T    C        0      0        2 
   2  chr2_39214192     AAsi    G    A        1      2        2 
   2  chr2_39214192     AKia    G    A        0      0        2 
   2  chr2_39214192     AOna    G    A        0      0        2 
   2  chr2_39214192     ASom    G    A        1      2        2 
   2  chr2_39214192     HCab    G    A        1      2        2 
   2  chr2_39214192     HPrz    G    A        1      2        2 
   2  chr2_39214192     ZBoe    G    A        0      0        2 
   2  chr2_39214192     ZGre    G    A        0      0        2 
   2  chr2_39214192     ZHar    G    A        0      0        2 
   2  chr2_39214192   Sample    G    A        1      2        2 
   2  chr2_39214632     AAsi    A    G        0      0        2 
   2  chr2_39214632     AKia    A    G        1      2        2 
   2  chr2_39214632     AOna    A    G        1      2        2 
   2  chr2_39214632     ASom    A    G        0      0        2 
   2  chr2_39214632     HCab    A    G        0      0        2 
   2  chr2_39214632     HPrz    A    G        0      0        2 
   2  chr2_39214632     ZBoe    A    G        0      0        2 
   2  chr2_39214632     ZGre    A    G        0      0        2 
   2  chr2_39214632     ZHar    A    G        0      0        2 
   2  chr2_39214632   Sample    A    G        0      0        2 
   2  chr2_39217629     AAsi    T    C        0      0        2 
   2  chr2_39217629     AKia    T    C        0      0        2 
   2  chr2_39217629     AOna    T    C        0      0        2 
   2  chr2_39217629     ASom    T    C        0      0        2 
   2  chr2_39217629     HCab    T    C        0      0        2 
   2  chr2_39217629     HPrz    T    C        0      0        2 
   2  chr2_39217629     ZBoe    T    C        0      0        2 
   2  chr2_39217629     ZGre    T    C        1      2        2 
   2  chr2_39217629     ZHar    T    C        0      0        2 
   2  chr2_39217629   Sample    T    C        0      0        2 
   2  chr2_39220212     AAsi    C    T        0      0        2 
   2  chr2_39220212     AKia    C    T        0      0        2 
   2  chr2_39220212     AOna    C    T        0      0        2 
   2  chr2_39220212     ASom    C    T        0      0        2 
   2  chr2_39220212     HCab    C    T        0      0        2 
   2  chr2_39220212     HPrz    C    T        0      0        2 
   2  chr2_39220212     ZBoe    C    T        0      0        2 
   2  chr2_39220212     ZGre    C    T        1      2        2 
   2  chr2_39220212     ZHar    C    T        0      0        2 
   2  chr2_39220212   Sample    C    T        0      0        2 
   2  chr2_39221270     AAsi    C    G        0      0        2 
   2  chr2_39221270     AKia    C    G      0.5      1        2 
   2  chr2_39221270     AOna    C    G        0      0        2 
   2  chr2_39221270     ASom    C    G        0      0        2 
   2  chr2_39221270     HCab    C    G        0      0        2 
   2  chr2_39221270     HPrz    C    G        0      0        2 
   2  chr2_39221270     ZBoe    C    G        0      0        2 
   2  chr2_39221270     ZGre    C    G        0      0        2 
   2  chr2_39221270     ZHar    C    G        0      0        2 
   2  chr2_39221270   Sample    C    G        0      0        2 
   2  chr2_39221608     AAsi    G    C        0      0        2 
   2  chr2_39221608     AKia    G    C        1      2        2 
   2  chr2_39221608     AOna    G    C        0      0        2 
   2  chr2_39221608     ASom    G    C        0      0        2 
   2  chr2_39221608     HCab    G    C        0      0        2 
   2  chr2_39221608     HPrz    G    C        0      0        2 
   2  chr2_39221608     ZBoe    G    C        0      0        2 
   2  chr2_39221608     ZGre    G    C        0      0        2 
   2  chr2_39221608     ZHar    G    C        0      0        2 
   2  chr2_39221608   Sample    G    C        0      0        2 
   2  chr2_39222156     AAsi    A    G        0      0        2 
   2  chr2_39222156     AKia    A    G        0      0        2 
   2  chr2_39222156     AOna    A    G        0      0        2 
   2  chr2_39222156     ASom    A    G        0      0        2 
   2  chr2_39222156     HCab    A    G        1      2        2 
   2  chr2_39222156     HPrz    A    G        1      2        2 
   2  chr2_39222156     ZBoe    A    G        0      0        2 
   2  chr2_39222156     ZGre    A    G        0      0        2 
   2  chr2_39222156     ZHar    A    G        0      0        2 
   2  chr2_39222156   Sample    A    G        0      0        2 
   2  chr2_39223215     AAsi    T    C        0      0        2 
   2  chr2_39223215     AKia    T    C        1      2        2 
   2  chr2_39223215     AOna    T    C        0      0        2 
   2  chr2_39223215     ASom    T    C        0      0        2 
   2  chr2_39223215     HCab    T    C        0      0        2 
   2  chr2_39223215     HPrz    T    C        0      0        2 
   2  chr2_39223215     ZBoe    T    C        0      0        2 
   2  chr2_39223215     ZGre    T    C        0      0        2 
   2  chr2_39223215     ZHar    T    C        0      0        2 
   2  chr2_39223215   Sample    T    C        0      0        2 
   2  chr2_39232932     AAsi    A    G        0      0        2 
   2  chr2_39232932     AKia    A    G        0      0        2 
   2  chr2_39232932     AOna    A    G        0      0        2 
   2  chr2_39232932     ASom    A    G        0      0        2 
   2  chr2_39232932     HCab    A    G        0      0        2 
   2  chr2_39232932     HPrz    A    G      0.5      1        2 
   2  chr2_39232932     ZBoe    A    G        0      0        2 
   2  chr2_39232932     ZGre    A    G        0      0        2 
   2  chr2_39232932     ZHar    A    G        0      0        2 
   2  chr2_39232932   Sample    A    G        0      0        2 
   2  chr2_39260422     AAsi    C    A        0      0        2 
   2  chr2_39260422     AKia    C    A        0      0        2 
   2  chr2_39260422     AOna    C    A        0      0        2 
   2  chr2_39260422     ASom    C    A        0      0        2 
   2  chr2_39260422     HCab    C    A        0      0        2 
   2  chr2_39260422     HPrz    C    A        0      0        2 
   2  chr2_39260422     ZBoe    C    A        0      0        2 
   2  chr2_39260422     ZGre    C    A        1      2        2 
   2  chr2_39260422     ZHar    C    A        0      0        2 
   2  chr2_39260422   Sample    C    A        0      0        2 
   2  chr2_39262647     AAsi    A    G        0      0        2 
   2  chr2_39262647     AKia    A    G        0      0        2 
   2  chr2_39262647     AOna    A    G        0      0        2 
   2  chr2_39262647     ASom    A    G        1      2        2 
   2  chr2_39262647     HCab    A    G        0      0        2 
   2  chr2_39262647     HPrz    A    G        0      0        2 
   2  chr2_39262647     ZBoe    A    G        0      0        2 
   2  chr2_39262647     ZGre    A    G        0      0        2 
   2  chr2_39262647     ZHar    A    G        0      0        2 
   2  chr2_39262647   Sample    A    G        0      0        2 
   2  chr2_39265681     AAsi    A    G        1      2        2 
   2  chr2_39265681     AKia    A    G        0      0        2 
   2  chr2_39265681     AOna    A    G        0      0        2 
   2  chr2_39265681     ASom    A    G        0      0        2 
   2  chr2_39265681     HCab    A    G        0      0        2 
   2  chr2_39265681     HPrz    A    G        0      0        2 
   2  chr2_39265681     ZBoe    A    G        0      0        2 
   2  chr2_39265681     ZGre    A    G        0      0        2 
   2  chr2_39265681     ZHar    A    G        0      0        2 
   2  chr2_39265681   Sample    A    G        0      0        2 
   2  chr2_39273343     AAsi    A    G        0      0        2 
   2  chr2_39273343     AKia    A    G        1      2        2 
   2  chr2_39273343     AOna    A    G        1      2        2 
   2  chr2_39273343     ASom    A    G        0      0        2 
   2  chr2_39273343     HCab    A    G        0      0        2 
   2  chr2_39273343     HPrz    A    G        0      0        2 
   2  chr2_39273343     ZBoe    A    G        0      0        2 
   2  chr2_39273343     ZGre    A    G        0      0        2 
   2  chr2_39273343     ZHar    A    G        0      0        2 
   2  chr2_39273343   Sample    A    G        0      0        2 
   2  chr2_39278562     AAsi    A    T        0      0        2 
   2  chr2_39278562     AKia    A    T        0      0        2 
   2  chr2_39278562     AOna    A    T        0      0        2 
   2  chr2_39278562     ASom    A    T        0      0        2 
   2  chr2_39278562     HCab    A    T        0      0        2 
   2  chr2_39278562     HPrz    A    T        0      0        2 
   2  chr2_39278562     ZBoe    A    T        0      0        2 
   2  chr2_39278562     ZGre    A    T        0      0        2 
   2  chr2_39278562     ZHar    A    T      0.5      1        2 
   2  chr2_39278562   Sample    A    T        0      0        2 
   2  chr2_39281230     AAsi    A    G        0      0        2 
   2  chr2_39281230     AKia    A    G        1      2        2 
   2  chr2_39281230     AOna    A    G        0      0        2 
   2  chr2_39281230     ASom    A    G        0      0        2 
   2  chr2_39281230     HCab    A    G        0      0        2 
   2  chr2_39281230     HPrz    A    G        0      0        2 
   2  chr2_39281230     ZBoe    A    G        0      0        2 
   2  chr2_39281230     ZGre    A    G        0      0        2 
   2  chr2_39281230     ZHar    A    G        0      0        2 
   2  chr2_39281230   Sample    A    G        0      0        2 
   2  chr2_39281380     AAsi    G    C        0      0        2 
   2  chr2_39281380     AKia    G    C        0      0        2 
   2  chr2_39281380     AOna    G    C        0      0        2 
   2  chr2_39281380     ASom    G    C        0      0        2 
   2  chr2_39281380     HCab    G    C        1      2        2 
   2  chr2_39281380     HPrz    G    C        0      0        2 
   2  chr2_39281380     ZBoe    G    C        0      0        2 
   2  chr2_39281380     ZGre    G    C        0      0        2 
   2  chr2_39281380     ZHar    G    C        0      0        2 
   2  chr2_39281380   Sample    G    C        0      0        2 
   2  chr2_39284862     AAsi    C    G        0      0        2 
   2  chr2_39284862     AKia    C    G        0      0        2 
   2  chr2_39284862     AOna    C    G        0      0        2 
   2  chr2_39284862     ASom    C    G        0      0        2 
   2  chr2_39284862     HCab    C    G        0      0        2 
   2  chr2_39284862     HPrz    C    G        0      0        2 
   2  chr2_39284862     ZBoe    C    G        0      0        2 
   2  chr2_39284862     ZGre    C    G      0.5      1        2 
   2  chr2_39284862     ZHar    C    G        0      0        2 
   2  chr2_39284862   Sample    C    G        0      0        2 
   2  chr2_39285056     AAsi    A    G        0      0        2 
   2  chr2_39285056     AKia    A    G        0      0        2 
   2  chr2_39285056     AOna    A    G        0      0        2 
   2  chr2_39285056     ASom    A    G        1      2        2 
   2  chr2_39285056     HCab    A    G        0      0        2 
   2  chr2_39285056     HPrz    A    G        0      0        2 
   2  chr2_39285056     ZBoe    A    G        0      0        2 
   2  chr2_39285056     ZGre    A    G        0      0        2 
   2  chr2_39285056     ZHar    A    G        0      0        2 
   2  chr2_39285056   Sample    A    G        1      2        2 
   2  chr2_39289221     AAsi    T    C        0      0        2 
   2  chr2_39289221     AKia    T    C        1      2        2 
   2  chr2_39289221     AOna    T    C        1      2        2 
   2  chr2_39289221     ASom    T    C        0      0        2 
   2  chr2_39289221     HCab    T    C        0      0        2 
   2  chr2_39289221     HPrz    T    C        0      0        2 
   2  chr2_39289221     ZBoe    T    C        0      0        2 
   2  chr2_39289221     ZGre    T    C        0      0        2 
   2  chr2_39289221     ZHar    T    C        0      0        2 
   2  chr2_39289221   Sample    T    C        0      0        2 
   2  chr2_39293282     AAsi    C    A        0      0        2 
   2  chr2_39293282     AKia    C    A        0      0        2 
   2  chr2_39293282     AOna    C    A        0      0        2 
   2  chr2_39293282     ASom    C    A        0      0        2 
   2  chr2_39293282     HCab    C    A        0      0        2 
   2  chr2_39293282     HPrz    C    A      0.5      1        2 
   2  chr2_39293282     ZBoe    C    A        0      0        2 
   2  chr2_39293282     ZGre    C    A        0      0        2 
   2  chr2_39293282     ZHar    C    A        0      0        2 
   2  chr2_39293282   Sample    C    A        0      0        2 
   2  chr2_39297716     AAsi    A    G        0      0        2 
   2  chr2_39297716     AKia    A    G        0      0        2 
   2  chr2_39297716     AOna    A    G        0      0        2 
   2  chr2_39297716     ASom    A    G        0      0        2 
   2  chr2_39297716     HCab    A    G        0      0        2 
   2  chr2_39297716     HPrz    A    G        0      0        2 
   2  chr2_39297716     ZBoe    A    G        0      0        2 
   2  chr2_39297716     ZGre    A    G        0      0        2 
   2  chr2_39297716     ZHar    A    G      0.5      1        2 
   2  chr2_39297716   Sample    A    G        0      0        2 
   2  chr2_39307458     AAsi    G    C      0.5      1        2 
   2  chr2_39307458     AKia    G    C        0      0        2 
   2  chr2_39307458     AOna    G    C        0      0        2 
   2  chr2_39307458     ASom    G    C        0      0        2 
   2  chr2_39307458     HCab    G    C        0      0        2 
   2  chr2_39307458     HPrz    G    C        0      0        2 
   2  chr2_39307458     ZBoe    G    C        0      0        2 
   2  chr2_39307458     ZGre    G    C        0      0        2 
   2  chr2_39307458     ZHar    G    C        0      0        2 
   2  chr2_39307458   Sample    G    C        0      0        2 
   2  chr2_39308055     AAsi    T    C        0      0        2 
   2  chr2_39308055     AKia    T    C        0      0        2 
   2  chr2_39308055     AOna    T    C        0      0        2 
   2  chr2_39308055     ASom    T    C        0      0        2 
   2  chr2_39308055     HCab    T    C        1      2        2 
   2  chr2_39308055     HPrz    T    C        1      2        2 
   2  chr2_39308055     ZBoe    T    C        0      0        2 
   2  chr2_39308055     ZGre    T    C        0      0        2 
   2  chr2_39308055     ZHar    T    C        0      0        2 
   2  chr2_39308055   Sample    T    C        0      0        2 
   2  chr2_39313001     AAsi    T    C        0      0        2 
   2  chr2_39313001     AKia    T    C        0      0        2 
   2  chr2_39313001     AOna    T    C        0      0        2 
   2  chr2_39313001     ASom    T    C        0      0        2 
   2  chr2_39313001     HCab    T    C        0      0        2 
   2  chr2_39313001     HPrz    T    C        0      0        2 
   2  chr2_39313001     ZBoe    T    C        0      0        2 
   2  chr2_39313001     ZGre    T    C        1      2        2 
   2  chr2_39313001     ZHar    T    C        0      0        2 
   2  chr2_39313001   Sample    T    C        0      0        2 
   2  chr2_39313313     AAsi    A    G        0      0        2 
   2  chr2_39313313     AKia    A    G        0      0        2 
   2  chr2_39313313     AOna    A    G        0      0        2 
   2  chr2_39313313     ASom    A    G        0      0        2 
   2  chr2_39313313     HCab    A    G        0      0        2 
   2  chr2_39313313     HPrz    A    G        0      0        2 
   2  chr2_39313313     ZBoe    A    G        0      0        2 
   2  chr2_39313313     ZGre    A    G        0      0        2 
   2  chr2_39313313     ZHar    A    G        1      2        2 
   2  chr2_39313313   Sample    A    G        0      0        2 
   2  chr2_39314558     AAsi    T    C        1      2        2 
   2  chr2_39314558     AKia    T    C        0      0        2 
   2  chr2_39314558     AOna    T    C        0      0        2 
   2  chr2_39314558     ASom    T    C        1      2        2 
   2  chr2_39314558     HCab    T    C        0      0        2 
   2  chr2_39314558     HPrz    T    C        0      0        2 
   2  chr2_39314558     ZBoe    T    C        0      0        2 
   2  chr2_39314558     ZGre    T    C        0      0        2 
   2  chr2_39314558     ZHar    T    C        0      0        2 
   2  chr2_39314558   Sample    T    C        1      2        2 
   2  chr2_39317034     AAsi    C    T        0      0        2 
   2  chr2_39317034     AKia    C    T        0      0        2 
   2  chr2_39317034     AOna    C    T        0      0        2 
   2  chr2_39317034     ASom    C    T        0      0        2 
   2  chr2_39317034     HCab    C    T        0      0        2 
   2  chr2_39317034     HPrz    C    T        0      0        2 
   2  chr2_39317034     ZBoe    C    T        0      0        2 
   2  chr2_39317034     ZGre    C    T        0      0        2 
   2  chr2_39317034     ZHar    C    T        1      2        2 
   2  chr2_39317034   Sample    C    T        0      0        2 
   2  chr2_39320805     AAsi    A    G        0      0        2 
   2  chr2_39320805     AKia    A    G        0      0        2 
   2  chr2_39320805     AOna    A    G        0      0        2 
   2  chr2_39320805     ASom    A    G        0      0        2 
   2  chr2_39320805     HCab    A    G        0      0        2 
   2  chr2_39320805     HPrz    A    G        0      0        2 
   2  chr2_39320805     ZBoe    A    G        0      0        2 
   2  chr2_39320805     ZGre    A    G      0.5      1        2 
   2  chr2_39320805     ZHar    A    G        0      0        2 
   2  chr2_39320805   Sample    A    G        0      0        2 
   2  chr2_39321180     AAsi    G    C      0.5      1        2 
   2  chr2_39321180     AKia    G    C        0      0        2 
   2  chr2_39321180     AOna    G    C        0      0        2 
   2  chr2_39321180     ASom    G    C        1      2        2 
   2  chr2_39321180     HCab    G    C        0      0        2 
   2  chr2_39321180     HPrz    G    C        0      0        2 
   2  chr2_39321180     ZBoe    G    C        0      0        2 
   2  chr2_39321180     ZGre    G    C        0      0        2 
   2  chr2_39321180     ZHar    G    C        0      0        2 
   2  chr2_39321180   Sample    G    C        1      2        2 
   2  chr2_39335239     AAsi    T    C        0      0        2 
   2  chr2_39335239     AKia    T    C        0      0        2 
   2  chr2_39335239     AOna    T    C        0      0        2 
   2  chr2_39335239     ASom    T    C        0      0        2 
   2  chr2_39335239     HCab    T    C        0      0        2 
   2  chr2_39335239     HPrz    T    C        0      0        2 
   2  chr2_39335239     ZBoe    T    C        1      2        2 
   2  chr2_39335239     ZGre    T    C        0      0        2 
   2  chr2_39335239     ZHar    T    C        1      2        2 
   2  chr2_39335239   Sample    T    C        0      0        2 
   2  chr2_39340249     AAsi    T    A        0      0        2 
   2  chr2_39340249     AKia    T    A        0      0        2 
   2  chr2_39340249     AOna    T    A      0.5      1        2 
   2  chr2_39340249     ASom    T    A        0      0        2 
   2  chr2_39340249     HCab    T    A        0      0        2 
   2  chr2_39340249     HPrz    T    A        0      0        2 
   2  chr2_39340249     ZBoe    T    A        0      0        2 
   2  chr2_39340249     ZGre    T    A        0      0        2 
   2  chr2_39340249     ZHar    T    A        0      0        2 
   2  chr2_39340249   Sample    T    A        0      0        2 
   2  chr2_39340986     AAsi    T    C        0      0        2 
   2  chr2_39340986     AKia    T    C        0      0        2 
   2  chr2_39340986     AOna    T    C        0      0        2 
   2  chr2_39340986     ASom    T    C        0      0        2 
   2  chr2_39340986     HCab    T    C        0      0        2 
   2  chr2_39340986     HPrz    T    C        0      0        2 
   2  chr2_39340986     ZBoe    T    C      0.5      1        2 
   2  chr2_39340986     ZGre    T    C        0      0        2 
   2  chr2_39340986     ZHar    T    C        0      0        2 
   2  chr2_39340986   Sample    T    C        0      0        2 
   2  chr2_39346983     AAsi    C    T        0      0        2 
   2  chr2_39346983     AKia    C    T        0      0        2 
   2  chr2_39346983     AOna    C    T        0      0        2 
   2  chr2_39346983     ASom    C    T        0      0        2 
   2  chr2_39346983     HCab    C    T        0      0        2 
   2  chr2_39346983     HPrz    C    T      0.5      1        2 
   2  chr2_39346983     ZBoe    C    T        0      0        2 
   2  chr2_39346983     ZGre    C    T        0      0        2 
   2  chr2_39346983     ZHar    C    T        0      0        2 
   2  chr2_39346983   Sample    C    T        0      0        2 
   2  chr2_39349779     AAsi    C    T        0      0        2 
   2  chr2_39349779     AKia    C    T        0      0        2 
   2  chr2_39349779     AOna    C    T        0      0        2 
   2  chr2_39349779     ASom    C    T        0      0        2 
   2  chr2_39349779     HCab    C    T        0      0        2 
   2  chr2_39349779     HPrz    C    T        0      0        2 
   2  chr2_39349779     ZBoe    C    T        1      2        2 
   2  chr2_39349779     ZGre    C    T        1      2        2 
   2  chr2_39349779     ZHar    C    T        1      2        2 
   2  chr2_39349779   Sample    C    T        0      0        2 
   2  chr2_39353652     AAsi    A    G        0      0        2 
   2  chr2_39353652     AKia    A    G        1      2        2 
   2  chr2_39353652     AOna    A    G        1      2        2 
   2  chr2_39353652     ASom    A    G        0      0        2 
   2  chr2_39353652     HCab    A    G        0      0        2 
   2  chr2_39353652     HPrz    A    G        0      0        2 
   2  chr2_39353652     ZBoe    A    G        0      0        2 
   2  chr2_39353652     ZGre    A    G        0      0        2 
   2  chr2_39353652     ZHar    A    G        0      0        2 
   2  chr2_39353652   Sample    A    G        0      0        2 
   2  chr2_39369813     AAsi    G    T        0      0        2 
   2  chr2_39369813     AKia    G    T        0      0        2 
   2  chr2_39369813     AOna    G    T        0      0        2 
   2  chr2_39369813     ASom    G    T        0      0        2 
   2  chr2_39369813     HCab    G    T        0      0        2 
   2  chr2_39369813     HPrz    G    T        0      0        2 
   2  chr2_39369813     ZBoe    G    T        0      0        2 
   2  chr2_39369813     ZGre    G    T        0      0        2 
   2  chr2_39369813     ZHar    G    T      0.5      1        2 
   2  chr2_39369813   Sample    G    T        0      0        2 
   2  chr2_39372028     AAsi    G    C        0      0        2 
   2  chr2_39372028     AKia    G    C        0      0        2 
   2  chr2_39372028     AOna    G    C        0      0        2 
   2  chr2_39372028     ASom    G    C        0      0        2 
   2  chr2_39372028     HCab    G    C        1      2        2 
   2  chr2_39372028     HPrz    G    C        1      2        2 
   2  chr2_39372028     ZBoe    G    C        0      0        2 
   2  chr2_39372028     ZGre    G    C        0      0        2 
   2  chr2_39372028     ZHar    G    C        0      0        2 
   2  chr2_39372028   Sample    G    C        0      0        2 
   2  chr2_39386054     AAsi    C    G        0      0        2 
   2  chr2_39386054     AKia    C    G        0      0        2 
   2  chr2_39386054     AOna    C    G        0      0        2 
   2  chr2_39386054     ASom    C    G        0      0        2 
   2  chr2_39386054     HCab    C    G        1      2        2 
   2  chr2_39386054     HPrz    C    G        1      2        2 
   2  chr2_39386054     ZBoe    C    G        0      0        2 
   2  chr2_39386054     ZGre    C    G        0      0        2 
   2  chr2_39386054     ZHar    C    G        0      0        2 
   2  chr2_39386054   Sample    C    G        0      0        2 
   2  chr2_39402659     AAsi    T    C        0      0        2 
   2  chr2_39402659     AKia    T    C        0      0        2 
   2  chr2_39402659     AOna    T    C        0      0        2 
   2  chr2_39402659     ASom    T    C        1      2        2 
   2  chr2_39402659     HCab    T    C        0      0        2 
   2  chr2_39402659     HPrz    T    C        0      0        2 
   2  chr2_39402659     ZBoe    T    C        0      0        2 
   2  chr2_39402659     ZGre    T    C        0      0        2 
   2  chr2_39402659     ZHar    T    C        0      0        2 
   2  chr2_39402659   Sample    T    C        0      0        2 
   2  chr2_39405084     AAsi    T    C        0      0        2 
   2  chr2_39405084     AKia    T    C        0      0        2 
   2  chr2_39405084     AOna    T    C      0.5      1        2 
   2  chr2_39405084     ASom    T    C        0      0        2 
   2  chr2_39405084     HCab    T    C        0      0        2 
   2  chr2_39405084     HPrz    T    C        0      0        2 
   2  chr2_39405084     ZBoe    T    C        0      0        2 
   2  chr2_39405084     ZGre    T    C        0      0        2 
   2  chr2_39405084     ZHar    T    C        0      0        2 
   2  chr2_39405084   Sample    T    C        0      0        2 
   2  chr2_39408117     AAsi    T    C        0      0        2 
   2  chr2_39408117     AKia    T    C        0      0        2 
   2  chr2_39408117     AOna    T    C        0      0        2 
   2  chr2_39408117     ASom    T    C        0      0        2 
   2  chr2_39408117     HCab    T    C        0      0        2 
   2  chr2_39408117     HPrz    T    C      0.5      1        2 
   2  chr2_39408117     ZBoe    T    C        0      0        2 
   2  chr2_39408117     ZGre    T    C        0      0        2 
   2  chr2_39408117     ZHar    T    C        0      0        2 
   2  chr2_39408117   Sample    T    C        0      0        2 
   2  chr2_39408327     AAsi    A    T        0      0        2 
   2  chr2_39408327     AKia    A    T        0      0        2 
   2  chr2_39408327     AOna    A    T        0      0        2 
   2  chr2_39408327     ASom    A    T        0      0        2 
   2  chr2_39408327     HCab    A    T        1      2        2 
   2  chr2_39408327     HPrz    A    T        1      2        2 
   2  chr2_39408327     ZBoe    A    T        0      0        2 
   2  chr2_39408327     ZGre    A    T        0      0        2 
   2  chr2_39408327     ZHar    A    T        0      0        2 
   2  chr2_39408327   Sample    A    T        0      0        2 
   2  chr2_39411588     AAsi    G    T        0      0        2 
   2  chr2_39411588     AKia    G    T        0      0        2 
   2  chr2_39411588     AOna    G    T        0      0        2 
   2  chr2_39411588     ASom    G    T        0      0        2 
   2  chr2_39411588     HCab    G    T        1      2        2 
   2  chr2_39411588     HPrz    G    T        1      2        2 
   2  chr2_39411588     ZBoe    G    T        0      0        2 
   2  chr2_39411588     ZGre    G    T        0      0        2 
   2  chr2_39411588     ZHar    G    T        0      0        2 
   2  chr2_39411588   Sample    G    T        0      0        2 
   2  chr2_39411830     AAsi    A    G        0      0        2 
   2  chr2_39411830     AKia    A    G        0      0        2 
   2  chr2_39411830     AOna    A    G        0      0        2 
   2  chr2_39411830     ASom    A    G        1      2        2 
   2  chr2_39411830     HCab    A    G        0      0        2 
   2  chr2_39411830     HPrz    A    G        0      0        2 
   2  chr2_39411830     ZBoe    A    G        0      0        2 
   2  chr2_39411830     ZGre    A    G        0      0        2 
   2  chr2_39411830     ZHar    A    G        0      0        2 
   2  chr2_39411830   Sample    A    G        0      0        2 
   2  chr2_39413635     AAsi    C    T        0      0        2 
   2  chr2_39413635     AKia    C    T        0      0        2 
   2  chr2_39413635     AOna    C    T        0      0        2 
   2  chr2_39413635     ASom    C    T        0      0        2 
   2  chr2_39413635     HCab    C    T        1      2        2 
   2  chr2_39413635     HPrz    C    T        1      2        2 
   2  chr2_39413635     ZBoe    C    T        0      0        2 
   2  chr2_39413635     ZGre    C    T        0      0        2 
   2  chr2_39413635     ZHar    C    T        0      0        2 
   2  chr2_39413635   Sample    C    T        0      0        2 
   2  chr2_39416175     AAsi    T    C        0      0        2 
   2  chr2_39416175     AKia    T    C        0      0        2 
   2  chr2_39416175     AOna    T    C        0      0        2 
   2  chr2_39416175     ASom    T    C        0      0        2 
   2  chr2_39416175     HCab    T    C        0      0        2 
   2  chr2_39416175     HPrz    T    C        0      0        2 
   2  chr2_39416175     ZBoe    T    C        0      0        2 
   2  chr2_39416175     ZGre    T    C      0.5      1        2 
   2  chr2_39416175     ZHar    T    C        0      0        2 
   2  chr2_39416175   Sample    T    C        0      0        2 
   2  chr2_39417053     AAsi    C    G        0      0        2 
   2  chr2_39417053     AKia    C    G        0      0        2 
   2  chr2_39417053     AOna    C    G        0      0        2 
   2  chr2_39417053     ASom    C    G        0      0        2 
   2  chr2_39417053     HCab    C    G        0      0        2 
   2  chr2_39417053     HPrz    C    G        0      0        2 
   2  chr2_39417053     ZBoe    C    G      0.5      1        2 
   2  chr2_39417053     ZGre    C    G        0      0        2 
   2  chr2_39417053     ZHar    C    G        0      0        2 
   2  chr2_39417053   Sample    C    G        0      0        2 
   2  chr2_39420558     AAsi    C    T        1      2        2 
   2  chr2_39420558     AKia    C    T        0      0        2 
   2  chr2_39420558     AOna    C    T        0      0        2 
   2  chr2_39420558     ASom    C    T        1      2        2 
   2  chr2_39420558     HCab    C    T        0      0        2 
   2  chr2_39420558     HPrz    C    T        0      0        2 
   2  chr2_39420558     ZBoe    C    T        0      0        2 
   2  chr2_39420558     ZGre    C    T        0      0        2 
   2  chr2_39420558     ZHar    C    T        0      0        2 
   2  chr2_39420558   Sample    C    T        1      2        2 
   2  chr2_39425737     AAsi    C    T        0      0        2 
   2  chr2_39425737     AKia    C    T        0      0        2 
   2  chr2_39425737     AOna    C    T        0      0        2 
   2  chr2_39425737     ASom    C    T        0      0        2 
   2  chr2_39425737     HCab    C    T        0      0        2 
   2  chr2_39425737     HPrz    C    T        0      0        2 
   2  chr2_39425737     ZBoe    C    T        0      0        2 
   2  chr2_39425737     ZGre    C    T      0.5      1        2 
   2  chr2_39425737     ZHar    C    T        0      0        2 
   2  chr2_39425737   Sample    C    T        0      0        2 
   2  chr2_39432152     AAsi    T    C        0      0        2 
   2  chr2_39432152     AKia    T    C        0      0        2 
   2  chr2_39432152     AOna    T    C        0      0        2 
   2  chr2_39432152     ASom    T    C        0      0        2 
   2  chr2_39432152     HCab    T    C        1      2        2 
   2  chr2_39432152     HPrz    T    C        1      2        2 
   2  chr2_39432152     ZBoe    T    C        0      0        2 
   2  chr2_39432152     ZGre    T    C        0      0        2 
   2  chr2_39432152     ZHar    T    C        0      0        2 
   2  chr2_39432152   Sample    T    C        0      0        2 
   2  chr2_39434153     AAsi    G    T        0      0        2 
   2  chr2_39434153     AKia    G    T        0      0        2 
   2  chr2_39434153     AOna    G    T        0      0        2 
   2  chr2_39434153     ASom    G    T        0      0        2 
   2  chr2_39434153     HCab    G    T        0      0        2 
   2  chr2_39434153     HPrz    G    T        0      0        2 
   2  chr2_39434153     ZBoe    G    T        0      0        2 
   2  chr2_39434153     ZGre    G    T        1      2        2 
   2  chr2_39434153     ZHar    G    T        0      0        2 
   2  chr2_39434153   Sample    G    T        0      0        2 
   2  chr2_39441178     AAsi    G    A        0      0        2 
   2  chr2_39441178     AKia    G    A        0      0        2 
   2  chr2_39441178     AOna    G    A        0      0        2 
   2  chr2_39441178     ASom    G    A        0      0        2 
   2  chr2_39441178     HCab    G    A        0      0        2 
   2  chr2_39441178     HPrz    G    A        0      0        2 
   2  chr2_39441178     ZBoe    G    A        0      0        2 
   2  chr2_39441178     ZGre    G    A      0.5      1        2 
   2  chr2_39441178     ZHar    G    A        0      0        2 
   2  chr2_39441178   Sample    G    A        0      0        2 
   2  chr2_39442544     AAsi    G    C        0      0        2 
   2  chr2_39442544     AKia    G    C        1      2        2 
   2  chr2_39442544     AOna    G    C        0      0        2 
   2  chr2_39442544     ASom    G    C        0      0        2 
   2  chr2_39442544     HCab    G    C        0      0        2 
   2  chr2_39442544     HPrz    G    C        0      0        2 
   2  chr2_39442544     ZBoe    G    C        0      0        2 
   2  chr2_39442544     ZGre    G    C        0      0        2 
   2  chr2_39442544     ZHar    G    C        0      0        2 
   2  chr2_39442544   Sample    G    C        0      0        2 
   2  chr2_39444556     AAsi    G    A        0      0        2 
   2  chr2_39444556     AKia    G    A        1      2        2 
   2  chr2_39444556     AOna    G    A        0      0        2 
   2  chr2_39444556     ASom    G    A        0      0        2 
   2  chr2_39444556     HCab    G    A        0      0        2 
   2  chr2_39444556     HPrz    G    A        0      0        2 
   2  chr2_39444556     ZBoe    G    A        0      0        2 
   2  chr2_39444556     ZGre    G    A        0      0        2 
   2  chr2_39444556     ZHar    G    A        0      0        2 
   2  chr2_39444556   Sample    G    A        0      0        2 
   2  chr2_39447575     AAsi    G    A        0      0        2 
   2  chr2_39447575     AKia    G    A        0      0        2 
   2  chr2_39447575     AOna    G    A        0      0        2 
   2  chr2_39447575     ASom    G    A        0      0        2 
   2  chr2_39447575     HCab    G    A        1      2        2 
   2  chr2_39447575     HPrz    G    A        1      2        2 
   2  chr2_39447575     ZBoe    G    A        0      0        2 
   2  chr2_39447575     ZGre    G    A        0      0        2 
   2  chr2_39447575     ZHar    G    A        0      0        2 
   2  chr2_39447575   Sample    G    A        0      0        2 
   2  chr2_39449495     AAsi    A    G      0.5      1        2 
   2  chr2_39449495     AKia    A    G        0      0        2 
   2  chr2_39449495     AOna    A    G        0      0        2 
   2  chr2_39449495     ASom    A    G        0      0        2 
   2  chr2_39449495     HCab    A    G        0      0        2 
   2  chr2_39449495     HPrz    A    G        0      0        2 
   2  chr2_39449495     ZBoe    A    G        0      0        2 
   2  chr2_39449495     ZGre    A    G        0      0        2 
   2  chr2_39449495     ZHar    A    G        0      0        2 
   2  chr2_39449495   Sample    A    G        0      0        2 
   2  chr2_39450232     AAsi    T    C        0      0        2 
   2  chr2_39450232     AKia    T    C        0      0        2 
   2  chr2_39450232     AOna    T    C        0      0        2 
   2  chr2_39450232     ASom    T    C        0      0        2 
   2  chr2_39450232     HCab    T    C        1      2        2 
   2  chr2_39450232     HPrz    T    C        0      0        2 
   2  chr2_39450232     ZBoe    T    C        0      0        2 
   2  chr2_39450232     ZGre    T    C        0      0        2 
   2  chr2_39450232     ZHar    T    C        0      0        2 
   2  chr2_39450232   Sample    T    C        0      0        2 
   2  chr2_39455118     AAsi    T    C        1      2        2 
   2  chr2_39455118     AKia    T    C        0      0        2 
   2  chr2_39455118     AOna    T    C        0      0        2 
   2  chr2_39455118     ASom    T    C        1      2        2 
   2  chr2_39455118     HCab    T    C        0      0        2 
   2  chr2_39455118     HPrz    T    C        0      0        2 
   2  chr2_39455118     ZBoe    T    C        0      0        2 
   2  chr2_39455118     ZGre    T    C        0      0        2 
   2  chr2_39455118     ZHar    T    C        0      0        2 
   2  chr2_39455118   Sample    T    C        1      2        2 
   2  chr2_39457805     AAsi    C    T        0      0        2 
   2  chr2_39457805     AKia    C    T        1      2        2 
   2  chr2_39457805     AOna    C    T        1      2        2 
   2  chr2_39457805     ASom    C    T        0      0        2 
   2  chr2_39457805     HCab    C    T        0      0        2 
   2  chr2_39457805     HPrz    C    T        0      0        2 
   2  chr2_39457805     ZBoe    C    T        0      0        2 
   2  chr2_39457805     ZGre    C    T        0      0        2 
   2  chr2_39457805     ZHar    C    T        0      0        2 
   2  chr2_39457805   Sample    C    T        0      0        2 
   2  chr2_39470652     AAsi    G    A        0      0        2 
   2  chr2_39470652     AKia    G    A        0      0        2 
   2  chr2_39470652     AOna    G    A        0      0        2 
   2  chr2_39470652     ASom    G    A        0      0        2 
   2  chr2_39470652     HCab    G    A        1      2        2 
   2  chr2_39470652     HPrz    G    A        1      2        2 
   2  chr2_39470652     ZBoe    G    A        0      0        2 
   2  chr2_39470652     ZGre    G    A        0      0        2 
   2  chr2_39470652     ZHar    G    A        0      0        2 
   2  chr2_39470652   Sample    G    A        0      0        2 
   2  chr2_39479731     AAsi    G    A        0      0        2 
   2  chr2_39479731     AKia    G    A        0      0        2 
   2  chr2_39479731     AOna    G    A        0      0        2 
   2  chr2_39479731     ASom    G    A        0      0        2 
   2  chr2_39479731     HCab    G    A        1      2        2 
   2  chr2_39479731     HPrz    G    A        0      0        2 
   2  chr2_39479731     ZBoe    G    A        0      0        2 
   2  chr2_39479731     ZGre    G    A        0      0        2 
   2  chr2_39479731     ZHar    G    A        0      0        2 
   2  chr2_39479731   Sample    G    A        0      0        2 
   2  chr2_39480073     AAsi    G    T        0      0        2 
   2  chr2_39480073     AKia    G    T        0      0        2 
   2  chr2_39480073     AOna    G    T        0      0        2 
   2  chr2_39480073     ASom    G    T        0      0        2 
   2  chr2_39480073     HCab    G    T        0      0        2 
   2  chr2_39480073     HPrz    G    T        0      0        2 
   2  chr2_39480073     ZBoe    G    T        0      0        2 
   2  chr2_39480073     ZGre    G    T        0      0        2 
   2  chr2_39480073     ZHar    G    T      0.5      1        2 
   2  chr2_39480073   Sample    G    T        0      0        2 
   2  chr2_39484003     AAsi    A    G        0      0        2 
   2  chr2_39484003     AKia    A    G        0      0        2 
   2  chr2_39484003     AOna    A    G        0      0        2 
   2  chr2_39484003     ASom    A    G        0      0        2 
   2  chr2_39484003     HCab    A    G        0      0        2 
   2  chr2_39484003     HPrz    A    G        0      0        2 
   2  chr2_39484003     ZBoe    A    G        0      0        2 
   2  chr2_39484003     ZGre    A    G        0      0        2 
   2  chr2_39484003     ZHar    A    G        1      2        2 
   2  chr2_39484003   Sample    A    G        0      0        2 
   2  chr2_39486582     AAsi    A    G        0      0        2 
   2  chr2_39486582     AKia    A    G        1      2        2 
   2  chr2_39486582     AOna    A    G        1      2        2 
   2  chr2_39486582     ASom    A    G        0      0        2 
   2  chr2_39486582     HCab    A    G        0      0        2 
   2  chr2_39486582     HPrz    A    G        0      0        2 
   2  chr2_39486582     ZBoe    A    G        0      0        2 
   2  chr2_39486582     ZGre    A    G        0      0        2 
   2  chr2_39486582     ZHar    A    G        0      0        2 
   2  chr2_39486582   Sample    A    G        0      0        2 
   2  chr2_39491709     AAsi    T    C        0      0        2 
   2  chr2_39491709     AKia    T    C        0      0        2 
   2  chr2_39491709     AOna    T    C        0      0        2 
   2  chr2_39491709     ASom    T    C        0      0        2 
   2  chr2_39491709     HCab    T    C        1      2        2 
   2  chr2_39491709     HPrz    T    C        1      2        2 
   2  chr2_39491709     ZBoe    T    C        0      0        2 
   2  chr2_39491709     ZGre    T    C        0      0        2 
   2  chr2_39491709     ZHar    T    C        0      0        2 
   2  chr2_39491709   Sample    T    C        0      0        2 
   2  chr2_39495431     AAsi    G    A        0      0        2 
   2  chr2_39495431     AKia    G    A      0.5      1        2 
   2  chr2_39495431     AOna    G    A        0      0        2 
   2  chr2_39495431     ASom    G    A        0      0        2 
   2  chr2_39495431     HCab    G    A        0      0        2 
   2  chr2_39495431     HPrz    G    A        0      0        2 
   2  chr2_39495431     ZBoe    G    A        0      0        2 
   2  chr2_39495431     ZGre    G    A        0      0        2 
   2  chr2_39495431     ZHar    G    A        0      0        2 
   2  chr2_39495431   Sample    G    A        0      0        2 
   2  chr2_39495704     AAsi    A    G        0      0        2 
   2  chr2_39495704     AKia    A    G        0      0        2 
   2  chr2_39495704     AOna    A    G        0      0        2 
   2  chr2_39495704     ASom    A    G        0      0        2 
   2  chr2_39495704     HCab    A    G        0      0        2 
   2  chr2_39495704     HPrz    A    G        0      0        2 
   2  chr2_39495704     ZBoe    A    G      0.5      1        2 
   2  chr2_39495704     ZGre    A    G        0      0        2 
   2  chr2_39495704     ZHar    A    G        0      0        2 
   2  chr2_39495704   Sample    A    G        0      0        2 
   2  chr2_39496184     AAsi    A    G        0      0        2 
   2  chr2_39496184     AKia    A    G        0      0        2 
   2  chr2_39496184     AOna    A    G        0      0        2 
   2  chr2_39496184     ASom    A    G        0      0        2 
   2  chr2_39496184     HCab    A    G        1      2        2 
   2  chr2_39496184     HPrz    A    G        1      2        2 
   2  chr2_39496184     ZBoe    A    G        0      0        2 
   2  chr2_39496184     ZGre    A    G        0      0        2 
   2  chr2_39496184     ZHar    A    G        0      0        2 
   2  chr2_39496184   Sample    A    G        0      0        2 
   2  chr2_39501600     AAsi    T    C        0      0        2 
   2  chr2_39501600     AKia    T    C        0      0        2 
   2  chr2_39501600     AOna    T    C        0      0        2 
   2  chr2_39501600     ASom    T    C        0      0        2 
   2  chr2_39501600     HCab    T    C        1      2        2 
   2  chr2_39501600     HPrz    T    C        1      2        2 
   2  chr2_39501600     ZBoe    T    C        0      0        2 
   2  chr2_39501600     ZGre    T    C        0      0        2 
   2  chr2_39501600     ZHar    T    C        0      0        2 
   2  chr2_39501600   Sample    T    C        0      0        2 
   2  chr2_39502101     AAsi    C    A        1      2        2 
   2  chr2_39502101     AKia    C    A        0      0        2 
   2  chr2_39502101     AOna    C    A        0      0        2 
   2  chr2_39502101     ASom    C    A        1      2        2 
   2  chr2_39502101     HCab    C    A        0      0        2 
   2  chr2_39502101     HPrz    C    A        0      0        2 
   2  chr2_39502101     ZBoe    C    A        0      0        2 
   2  chr2_39502101     ZGre    C    A        0      0        2 
   2  chr2_39502101     ZHar    C    A        0      0        2 
   2  chr2_39502101   Sample    C    A        1      2        2 
   2  chr2_39504817     AAsi    T    C        0      0        2 
   2  chr2_39504817     AKia    T    C        0      0        2 
   2  chr2_39504817     AOna    T    C        0      0        2 
   2  chr2_39504817     ASom    T    C        0      0        2 
   2  chr2_39504817     HCab    T    C        1      2        2 
   2  chr2_39504817     HPrz    T    C        1      2        2 
   2  chr2_39504817     ZBoe    T    C        0      0        2 
   2  chr2_39504817     ZGre    T    C        0      0        2 
   2  chr2_39504817     ZHar    T    C        0      0        2 
   2  chr2_39504817   Sample    T    C        0      0        2 
   2  chr2_39510175     AAsi    G    C        0      0        2 
   2  chr2_39510175     AKia    G    C        1      2        2 
   2  chr2_39510175     AOna    G    C        1      2        2 
   2  chr2_39510175     ASom    G    C        0      0        2 
   2  chr2_39510175     HCab    G    C        0      0        2 
   2  chr2_39510175     HPrz    G    C        0      0        2 
   2  chr2_39510175     ZBoe    G    C        0      0        2 
   2  chr2_39510175     ZGre    G    C        0      0        2 
   2  chr2_39510175     ZHar    G    C        0      0        2 
   2  chr2_39510175   Sample    G    C        0      0        2 
   2  chr2_39518077     AAsi    T    C        0      0        2 
   2  chr2_39518077     AKia    T    C        0      0        2 
   2  chr2_39518077     AOna    T    C        0      0        2 
   2  chr2_39518077     ASom    T    C        0      0        2 
   2  chr2_39518077     HCab    T    C        0      0        2 
   2  chr2_39518077     HPrz    T    C        0      0        2 
   2  chr2_39518077     ZBoe    T    C      0.5      1        2 
   2  chr2_39518077     ZGre    T    C        0      0        2 
   2  chr2_39518077     ZHar    T    C        0      0        2 
   2  chr2_39518077   Sample    T    C        0      0        2 
   2  chr2_39518278     AAsi    T    G        0      0        2 
   2  chr2_39518278     AKia    T    G        0      0        2 
   2  chr2_39518278     AOna    T    G        0      0        2 
   2  chr2_39518278     ASom    T    G        0      0        2 
   2  chr2_39518278     HCab    T    G        0      0        2 
   2  chr2_39518278     HPrz    T    G        0      0        2 
   2  chr2_39518278     ZBoe    T    G        1      2        2 
   2  chr2_39518278     ZGre    T    G        1      2        2 
   2  chr2_39518278     ZHar    T    G        0      0        2 
   2  chr2_39518278   Sample    T    G        0      0        2 
   2  chr2_39519952     AAsi    A    G        0      0        2 
   2  chr2_39519952     AKia    A    G        0      0        2 
   2  chr2_39519952     AOna    A    G        0      0        2 
   2  chr2_39519952     ASom    A    G        0      0        2 
   2  chr2_39519952     HCab    A    G        0      0        2 
   2  chr2_39519952     HPrz    A    G        0      0        2 
   2  chr2_39519952     ZBoe    A    G        1      2        2 
   2  chr2_39519952     ZGre    A    G        1      2        2 
   2  chr2_39519952     ZHar    A    G        1      2        2 
   2  chr2_39519952   Sample    A    G        0      0        2 
   2  chr2_39523434     AAsi    A    G        0      0        2 
   2  chr2_39523434     AKia    A    G        0      0        2 
   2  chr2_39523434     AOna    A    G      0.5      1        2 
   2  chr2_39523434     ASom    A    G        0      0        2 
   2  chr2_39523434     HCab    A    G        0      0        2 
   2  chr2_39523434     HPrz    A    G        0      0        2 
   2  chr2_39523434     ZBoe    A    G        0      0        2 
   2  chr2_39523434     ZGre    A    G        0      0        2 
   2  chr2_39523434     ZHar    A    G        0      0        2 
   2  chr2_39523434   Sample    A    G        0      0        2 
   2  chr2_39523532     AAsi    T    G        0      0        2 
   2  chr2_39523532     AKia    T    G        0      0        2 
   2  chr2_39523532     AOna    T    G        0      0        2 
   2  chr2_39523532     ASom    T    G        0      0        2 
   2  chr2_39523532     HCab    T    G        0      0        2 
   2  chr2_39523532     HPrz    T    G        0      0        2 
   2  chr2_39523532     ZBoe    T    G        1      2        2 
   2  chr2_39523532     ZGre    T    G        0      0        2 
   2  chr2_39523532     ZHar    T    G        0      0        2 
   2  chr2_39523532   Sample    T    G        0      0        2 
   2  chr2_39527872     AAsi    T    G        0      0        2 
   2  chr2_39527872     AKia    T    G        0      0        2 
   2  chr2_39527872     AOna    T    G        0      0        2 
   2  chr2_39527872     ASom    T    G        0      0        2 
   2  chr2_39527872     HCab    T    G        0      0        2 
   2  chr2_39527872     HPrz    T    G        0      0        2 
   2  chr2_39527872     ZBoe    T    G        0      0        2 
   2  chr2_39527872     ZGre    T    G        0      0        2 
   2  chr2_39527872     ZHar    T    G        1      2        2 
   2  chr2_39527872   Sample    T    G        0      0        2 
   2  chr2_39527968     AAsi    T    C        0      0        2 
   2  chr2_39527968     AKia    T    C        0      0        2 
   2  chr2_39527968     AOna    T    C        0      0        2 
   2  chr2_39527968     ASom    T    C        0      0        2 
   2  chr2_39527968     HCab    T    C        0      0        2 
   2  chr2_39527968     HPrz    T    C        0      0        2 
   2  chr2_39527968     ZBoe    T    C        0      0        2 
   2  chr2_39527968     ZGre    T    C      0.5      1        2 
   2  chr2_39527968     ZHar    T    C        0      0        2 
   2  chr2_39527968   Sample    T    C        0      0        2 
   2  chr2_39529800     AAsi    A    G        0      0        2 
   2  chr2_39529800     AKia    A    G        0      0        2 
   2  chr2_39529800     AOna    A    G        0      0        2 
   2  chr2_39529800     ASom    A    G        0      0        2 
   2  chr2_39529800     HCab    A    G        1      2        2 
   2  chr2_39529800     HPrz    A    G        1      2        2 
   2  chr2_39529800     ZBoe    A    G        0      0        2 
   2  chr2_39529800     ZGre    A    G        0      0        2 
   2  chr2_39529800     ZHar    A    G        0      0        2 
   2  chr2_39529800   Sample    A    G        0      0        2 
   2  chr2_39535996     AAsi    C    A        0      0        2 
   2  chr2_39535996     AKia    C    A        0      0        2 
   2  chr2_39535996     AOna    C    A        0      0        2 
   2  chr2_39535996     ASom    C    A        0      0        2 
   2  chr2_39535996     HCab    C    A        0      0        2 
   2  chr2_39535996     HPrz    C    A        0      0        2 
   2  chr2_39535996     ZBoe    C    A      0.5      1        2 
   2  chr2_39535996     ZGre    C    A        0      0        2 
   2  chr2_39535996     ZHar    C    A        0      0        2 
   2  chr2_39535996   Sample    C    A        0      0        2 
   2  chr2_39541041     AAsi    G    A        0      0        2 
   2  chr2_39541041     AKia    G    A        0      0        2 
   2  chr2_39541041     AOna    G    A        0      0        2 
   2  chr2_39541041     ASom    G    A        0      0        2 
   2  chr2_39541041     HCab    G    A        1      2        2 
   2  chr2_39541041     HPrz    G    A        1      2        2 
   2  chr2_39541041     ZBoe    G    A        0      0        2 
   2  chr2_39541041     ZGre    G    A        0      0        2 
   2  chr2_39541041     ZHar    G    A        0      0        2 
   2  chr2_39541041   Sample    G    A        0      0        2 
   2  chr2_39541576     AAsi    A    G        0      0        2 
   2  chr2_39541576     AKia    A    G        0      0        2 
   2  chr2_39541576     AOna    A    G        0      0        2 
   2  chr2_39541576     ASom    A    G        1      2        2 
   2  chr2_39541576     HCab    A    G        0      0        2 
   2  chr2_39541576     HPrz    A    G        0      0        2 
   2  chr2_39541576     ZBoe    A    G        0      0        2 
   2  chr2_39541576     ZGre    A    G        0      0        2 
   2  chr2_39541576     ZHar    A    G        0      0        2 
   2  chr2_39541576   Sample    A    G        0      0        2 
   2  chr2_39545064     AAsi    T    C        0      0        2 
   2  chr2_39545064     AKia    T    C        0      0        2 
   2  chr2_39545064     AOna    T    C        0      0        2 
   2  chr2_39545064     ASom    T    C        0      0        2 
   2  chr2_39545064     HCab    T    C        0      0        2 
   2  chr2_39545064     HPrz    T    C      0.5      1        2 
   2  chr2_39545064     ZBoe    T    C        0      0        2 
   2  chr2_39545064     ZGre    T    C        0      0        2 
   2  chr2_39545064     ZHar    T    C        0      0        2 
   2  chr2_39545064   Sample    T    C        0      0        2 
   2  chr2_39548473     AAsi    A    C        0      0        2 
   2  chr2_39548473     AKia    A    C        0      0        2 
   2  chr2_39548473     AOna    A    C        0      0        2 
```
