## Supplementary File 5. Zonkey (Schubert et al. 2017) report for donkey specimen Ancient5. for "No genetic evidence yet for hinnies at Mazongshan (400-160 BCE), northwestern China": incl_ts.frq.strat (part 32 of 295)

```
   2  chr2_39548473     ASom    A    C        0      0        2 
   2  chr2_39548473     HCab    A    C        1      2        2 
   2  chr2_39548473     HPrz    A    C        1      2        2 
   2  chr2_39548473     ZBoe    A    C        0      0        2 
   2  chr2_39548473     ZGre    A    C        0      0        2 
   2  chr2_39548473     ZHar    A    C        0      0        2 
   2  chr2_39548473   Sample    A    C        0      0        2 
   2  chr2_39550048     AAsi    A    C        0      0        2 
   2  chr2_39550048     AKia    A    C        1      2        2 
   2  chr2_39550048     AOna    A    C        1      2        2 
   2  chr2_39550048     ASom    A    C        0      0        2 
   2  chr2_39550048     HCab    A    C        0      0        2 
   2  chr2_39550048     HPrz    A    C        0      0        2 
   2  chr2_39550048     ZBoe    A    C        0      0        2 
   2  chr2_39550048     ZGre    A    C        0      0        2 
   2  chr2_39550048     ZHar    A    C        0      0        2 
   2  chr2_39550048   Sample    A    C        0      0        2 
   2  chr2_39550294     AAsi    T    C        0      0        2 
   2  chr2_39550294     AKia    T    C        1      2        2 
   2  chr2_39550294     AOna    T    C        0      0        2 
   2  chr2_39550294     ASom    T    C        0      0        2 
   2  chr2_39550294     HCab    T    C        0      0        2 
   2  chr2_39550294     HPrz    T    C        0      0        2 
   2  chr2_39550294     ZBoe    T    C        0      0        2 
   2  chr2_39550294     ZGre    T    C        0      0        2 
   2  chr2_39550294     ZHar    T    C        0      0        2 
   2  chr2_39550294   Sample    T    C        0      0        2 
   2  chr2_39558778     AAsi    C    G        0      0        2 
   2  chr2_39558778     AKia    C    G        0      0        2 
   2  chr2_39558778     AOna    C    G        0      0        2 
   2  chr2_39558778     ASom    C    G        0      0        2 
   2  chr2_39558778     HCab    C    G        0      0        2 
   2  chr2_39558778     HPrz    C    G        0      0        2 
   2  chr2_39558778     ZBoe    C    G        1      2        2 
   2  chr2_39558778     ZGre    C    G        0      0        2 
   2  chr2_39558778     ZHar    C    G        0      0        2 
   2  chr2_39558778   Sample    C    G        0      0        2 
   2  chr2_39560758     AAsi    T    C        0      0        2 
   2  chr2_39560758     AKia    T    C        0      0        2 
   2  chr2_39560758     AOna    T    C        0      0        2 
   2  chr2_39560758     ASom    T    C        0      0        2 
   2  chr2_39560758     HCab    T    C        0      0        2 
   2  chr2_39560758     HPrz    T    C        0      0        2 
   2  chr2_39560758     ZBoe    T    C        0      0        2 
   2  chr2_39560758     ZGre    T    C        0      0        2 
   2  chr2_39560758     ZHar    T    C        1      2        2 
   2  chr2_39560758   Sample    T    C        0      0        2 
   2  chr2_39566097     AAsi    A    G        0      0        2 
   2  chr2_39566097     AKia    A    G        0      0        2 
   2  chr2_39566097     AOna    A    G        0      0        2 
   2  chr2_39566097     ASom    A    G        0      0        2 
   2  chr2_39566097     HCab    A    G        0      0        2 
   2  chr2_39566097     HPrz    A    G        0      0        2 
   2  chr2_39566097     ZBoe    A    G        0      0        2 
   2  chr2_39566097     ZGre    A    G        0      0        2 
   2  chr2_39566097     ZHar    A    G        1      2        2 
   2  chr2_39566097   Sample    A    G        0      0        2 
   2  chr2_39567401     AAsi    T    C        0      0        2 
   2  chr2_39567401     AKia    T    C        0      0        2 
   2  chr2_39567401     AOna    T    C        0      0        2 
   2  chr2_39567401     ASom    T    C        0      0        2 
   2  chr2_39567401     HCab    T    C        1      2        2 
   2  chr2_39567401     HPrz    T    C        1      2        2 
   2  chr2_39567401     ZBoe    T    C        0      0        2 
   2  chr2_39567401     ZGre    T    C        0      0        2 
   2  chr2_39567401     ZHar    T    C        0      0        2 
   2  chr2_39567401   Sample    T    C        0      0        2 
   2  chr2_39567406     AAsi    A    G        0      0        2 
   2  chr2_39567406     AKia    A    G        1      2        2 
   2  chr2_39567406     AOna    A    G      0.5      1        2 
   2  chr2_39567406     ASom    A    G        0      0        2 
   2  chr2_39567406     HCab    A    G        0      0        2 
   2  chr2_39567406     HPrz    A    G        0      0        2 
   2  chr2_39567406     ZBoe    A    G        0      0        2 
   2  chr2_39567406     ZGre    A    G        0      0        2 
   2  chr2_39567406     ZHar    A    G        0      0        2 
   2  chr2_39567406   Sample    A    G        0      0        2 
   2  chr2_39568193     AAsi    A    G        0      0        2 
   2  chr2_39568193     AKia    A    G        0      0        2 
   2  chr2_39568193     AOna    A    G        0      0        2 
   2  chr2_39568193     ASom    A    G        0      0        2 
   2  chr2_39568193     HCab    A    G        0      0        2 
   2  chr2_39568193     HPrz    A    G        0      0        2 
   2  chr2_39568193     ZBoe    A    G      0.5      1        2 
   2  chr2_39568193     ZGre    A    G        0      0        2 
   2  chr2_39568193     ZHar    A    G        0      0        2 
   2  chr2_39568193   Sample    A    G        0      0        2 
   2  chr2_39569918     AAsi    A    G        0      0        2 
   2  chr2_39569918     AKia    A    G        0      0        2 
   2  chr2_39569918     AOna    A    G        0      0        2 
   2  chr2_39569918     ASom    A    G        0      0        2 
   2  chr2_39569918     HCab    A    G        0      0        2 
   2  chr2_39569918     HPrz    A    G        0      0        2 
   2  chr2_39569918     ZBoe    A    G      0.5      1        2 
   2  chr2_39569918     ZGre    A    G        0      0        2 
   2  chr2_39569918     ZHar    A    G        0      0        2 
   2  chr2_39569918   Sample    A    G        0      0        2 
   2  chr2_39571422     AAsi    T    C        0      0        2 
   2  chr2_39571422     AKia    T    C        1      2        2 
   2  chr2_39571422     AOna    T    C        0      0        2 
   2  chr2_39571422     ASom    T    C        0      0        2 
   2  chr2_39571422     HCab    T    C        0      0        2 
   2  chr2_39571422     HPrz    T    C        0      0        2 
   2  chr2_39571422     ZBoe    T    C        0      0        2 
   2  chr2_39571422     ZGre    T    C        0      0        2 
   2  chr2_39571422     ZHar    T    C        0      0        2 
   2  chr2_39571422   Sample    T    C        0      0        2 
   2  chr2_39582664     AAsi    T    C        1      2        2 
   2  chr2_39582664     AKia    T    C        0      0        2 
   2  chr2_39582664     AOna    T    C        0      0        2 
   2  chr2_39582664     ASom    T    C        1      2        2 
   2  chr2_39582664     HCab    T    C        0      0        2 
   2  chr2_39582664     HPrz    T    C        0      0        2 
   2  chr2_39582664     ZBoe    T    C        0      0        2 
   2  chr2_39582664     ZGre    T    C        0      0        2 
   2  chr2_39582664     ZHar    T    C        0      0        2 
   2  chr2_39582664   Sample    T    C        1      2        2 
   2  chr2_39585600     AAsi    C    G        0      0        2 
   2  chr2_39585600     AKia    C    G        0      0        2 
   2  chr2_39585600     AOna    C    G        0      0        2 
   2  chr2_39585600     ASom    C    G        0      0        2 
   2  chr2_39585600     HCab    C    G        0      0        2 
   2  chr2_39585600     HPrz    C    G        0      0        2 
   2  chr2_39585600     ZBoe    C    G      0.5      1        2 
   2  chr2_39585600     ZGre    C    G        0      0        2 
   2  chr2_39585600     ZHar    C    G        0      0        2 
   2  chr2_39585600   Sample    C    G        0      0        2 
   2  chr2_39587107     AAsi    T    G        0      0        2 
   2  chr2_39587107     AKia    T    G        0      0        2 
   2  chr2_39587107     AOna    T    G        0      0        2 
   2  chr2_39587107     ASom    T    G        0      0        2 
   2  chr2_39587107     HCab    T    G        0      0        2 
   2  chr2_39587107     HPrz    T    G        1      2        2 
   2  chr2_39587107     ZBoe    T    G        0      0        2 
   2  chr2_39587107     ZGre    T    G        0      0        2 
   2  chr2_39587107     ZHar    T    G        0      0        2 
   2  chr2_39587107   Sample    T    G        0      0        2 
   2  chr2_39589289     AAsi    A    G        0      0        2 
   2  chr2_39589289     AKia    A    G        0      0        2 
   2  chr2_39589289     AOna    A    G        0      0        2 
   2  chr2_39589289     ASom    A    G        0      0        2 
   2  chr2_39589289     HCab    A    G        1      2        2 
   2  chr2_39589289     HPrz    A    G        0      0        2 
   2  chr2_39589289     ZBoe    A    G        0      0        2 
   2  chr2_39589289     ZGre    A    G        0      0        2 
   2  chr2_39589289     ZHar    A    G        0      0        2 
   2  chr2_39589289   Sample    A    G        0      0        2 
   2  chr2_39596165     AAsi    C    T        0      0        2 
   2  chr2_39596165     AKia    C    T        0      0        2 
   2  chr2_39596165     AOna    C    T        0      0        2 
   2  chr2_39596165     ASom    C    T        0      0        2 
   2  chr2_39596165     HCab    C    T        0      0        2 
   2  chr2_39596165     HPrz    C    T        0      0        2 
   2  chr2_39596165     ZBoe    C    T      0.5      1        2 
   2  chr2_39596165     ZGre    C    T        0      0        2 
   2  chr2_39596165     ZHar    C    T        0      0        2 
   2  chr2_39596165   Sample    C    T        0      0        2 
   2  chr2_39599526     AAsi    C    T        0      0        2 
   2  chr2_39599526     AKia    C    T        0      0        2 
   2  chr2_39599526     AOna    C    T        1      2        2 
   2  chr2_39599526     ASom    C    T        0      0        2 
   2  chr2_39599526     HCab    C    T        0      0        2 
   2  chr2_39599526     HPrz    C    T        0      0        2 
   2  chr2_39599526     ZBoe    C    T        0      0        2 
   2  chr2_39599526     ZGre    C    T        0      0        2 
   2  chr2_39599526     ZHar    C    T        0      0        2 
   2  chr2_39599526   Sample    C    T        0      0        2 
   2  chr2_39601038     AAsi    G    C        1      2        2 
   2  chr2_39601038     AKia    G    C        0      0        2 
   2  chr2_39601038     AOna    G    C        0      0        2 
   2  chr2_39601038     ASom    G    C        1      2        2 
   2  chr2_39601038     HCab    G    C        0      0        2 
   2  chr2_39601038     HPrz    G    C        0      0        2 
   2  chr2_39601038     ZBoe    G    C        0      0        2 
   2  chr2_39601038     ZGre    G    C        0      0        2 
   2  chr2_39601038     ZHar    G    C        0      0        2 
   2  chr2_39601038   Sample    G    C        1      2        2 
   2  chr2_39604184     AAsi    C    G        0      0        2 
   2  chr2_39604184     AKia    C    G        0      0        2 
   2  chr2_39604184     AOna    C    G        0      0        2 
   2  chr2_39604184     ASom    C    G        0      0        2 
   2  chr2_39604184     HCab    C    G        0      0        2 
   2  chr2_39604184     HPrz    C    G        0      0        2 
   2  chr2_39604184     ZBoe    C    G      0.5      1        2 
   2  chr2_39604184     ZGre    C    G        0      0        2 
   2  chr2_39604184     ZHar    C    G        0      0        2 
   2  chr2_39604184   Sample    C    G        0      0        2 
   2  chr2_39607379     AAsi    G    A        0      0        2 
   2  chr2_39607379     AKia    G    A        0      0        2 
   2  chr2_39607379     AOna    G    A        0      0        2 
   2  chr2_39607379     ASom    G    A        0      0        2 
   2  chr2_39607379     HCab    G    A        1      2        2 
   2  chr2_39607379     HPrz    G    A        1      2        2 
   2  chr2_39607379     ZBoe    G    A        0      0        2 
   2  chr2_39607379     ZGre    G    A        0      0        2 
   2  chr2_39607379     ZHar    G    A        0      0        2 
   2  chr2_39607379   Sample    G    A        0      0        2 
   2  chr2_39609017     AAsi    C    T        0      0        2 
   2  chr2_39609017     AKia    C    T        0      0        2 
   2  chr2_39609017     AOna    C    T        0      0        2 
   2  chr2_39609017     ASom    C    T        0      0        2 
   2  chr2_39609017     HCab    C    T        0      0        2 
   2  chr2_39609017     HPrz    C    T        0      0        2 
   2  chr2_39609017     ZBoe    C    T        0      0        2 
   2  chr2_39609017     ZGre    C    T      0.5      1        2 
   2  chr2_39609017     ZHar    C    T        0      0        2 
   2  chr2_39609017   Sample    C    T        0      0        2 
   2  chr2_39610344     AAsi    A    G        0      0        2 
   2  chr2_39610344     AKia    A    G        0      0        2 
   2  chr2_39610344     AOna    A    G        0      0        2 
   2  chr2_39610344     ASom    A    G        0      0        2 
   2  chr2_39610344     HCab    A    G        0      0        2 
   2  chr2_39610344     HPrz    A    G        0      0        2 
   2  chr2_39610344     ZBoe    A    G      0.5      1        2 
   2  chr2_39610344     ZGre    A    G        0      0        2 
   2  chr2_39610344     ZHar    A    G        0      0        2 
   2  chr2_39610344   Sample    A    G        0      0        2 
   2  chr2_39617771     AAsi    T    C        0      0        2 
   2  chr2_39617771     AKia    T    C        0      0        2 
   2  chr2_39617771     AOna    T    C        0      0        2 
   2  chr2_39617771     ASom    T    C        0      0        2 
   2  chr2_39617771     HCab    T    C        0      0        2 
   2  chr2_39617771     HPrz    T    C        0      0        2 
   2  chr2_39617771     ZBoe    T    C      0.5      1        2 
   2  chr2_39617771     ZGre    T    C        0      0        2 
   2  chr2_39617771     ZHar    T    C        0      0        2 
   2  chr2_39617771   Sample    T    C        0      0        2 
   2  chr2_39619377     AAsi    A    G        0      0        2 
   2  chr2_39619377     AKia    A    G        0      0        2 
   2  chr2_39619377     AOna    A    G        0      0        2 
   2  chr2_39619377     ASom    A    G        0      0        2 
   2  chr2_39619377     HCab    A    G        0      0        2 
   2  chr2_39619377     HPrz    A    G      0.5      1        2 
   2  chr2_39619377     ZBoe    A    G        0      0        2 
   2  chr2_39619377     ZGre    A    G        0      0        2 
   2  chr2_39619377     ZHar    A    G        1      2        2 
   2  chr2_39619377   Sample    A    G        0      0        2 
   2  chr2_39621814     AAsi    T    C        0      0        2 
   2  chr2_39621814     AKia    T    C        0      0        2 
   2  chr2_39621814     AOna    T    C        0      0        2 
   2  chr2_39621814     ASom    T    C        0      0        2 
   2  chr2_39621814     HCab    T    C        0      0        2 
   2  chr2_39621814     HPrz    T    C        0      0        2 
   2  chr2_39621814     ZBoe    T    C        0      0        2 
   2  chr2_39621814     ZGre    T    C        0      0        2 
   2  chr2_39621814     ZHar    T    C      0.5      1        2 
   2  chr2_39621814   Sample    T    C        0      0        2 
   2  chr2_39623116     AAsi    T    C        0      0        2 
   2  chr2_39623116     AKia    T    C        1      2        2 
   2  chr2_39623116     AOna    T    C        0      0        2 
   2  chr2_39623116     ASom    T    C        0      0        2 
   2  chr2_39623116     HCab    T    C        0      0        2 
   2  chr2_39623116     HPrz    T    C        0      0        2 
   2  chr2_39623116     ZBoe    T    C        0      0        2 
   2  chr2_39623116     ZGre    T    C        0      0        2 
   2  chr2_39623116     ZHar    T    C        0      0        2 
   2  chr2_39623116   Sample    T    C        1      2        2 
   2  chr2_39624476     AAsi    G    C        0      0        2 
   2  chr2_39624476     AKia    G    C        0      0        2 
   2  chr2_39624476     AOna    G    C        0      0        2 
   2  chr2_39624476     ASom    G    C        0      0        2 
   2  chr2_39624476     HCab    G    C        1      2        2 
   2  chr2_39624476     HPrz    G    C        1      2        2 
   2  chr2_39624476     ZBoe    G    C        0      0        2 
   2  chr2_39624476     ZGre    G    C        0      0        2 
   2  chr2_39624476     ZHar    G    C        0      0        2 
   2  chr2_39624476   Sample    G    C        0      0        2 
   2  chr2_39625917     AAsi    G    T        0      0        2 
   2  chr2_39625917     AKia    G    T        0      0        2 
   2  chr2_39625917     AOna    G    T        0      0        2 
   2  chr2_39625917     ASom    G    T        0      0        2 
   2  chr2_39625917     HCab    G    T        0      0        2 
   2  chr2_39625917     HPrz    G    T        0      0        2 
   2  chr2_39625917     ZBoe    G    T        0      0        2 
   2  chr2_39625917     ZGre    G    T        0      0        2 
   2  chr2_39625917     ZHar    G    T        1      2        2 
   2  chr2_39625917   Sample    G    T        0      0        2 
   2  chr2_39629507     AAsi    A    T        0      0        2 
   2  chr2_39629507     AKia    A    T        0      0        2 
   2  chr2_39629507     AOna    A    T        0      0        2 
   2  chr2_39629507     ASom    A    T        0      0        2 
   2  chr2_39629507     HCab    A    T        1      2        2 
   2  chr2_39629507     HPrz    A    T        1      2        2 
   2  chr2_39629507     ZBoe    A    T        0      0        2 
   2  chr2_39629507     ZGre    A    T        0      0        2 
   2  chr2_39629507     ZHar    A    T        0      0        2 
   2  chr2_39629507   Sample    A    T        0      0        2 
   2  chr2_39633001     AAsi    T    C        0      0        2 
   2  chr2_39633001     AKia    T    C        0      0        2 
   2  chr2_39633001     AOna    T    C        0      0        2 
   2  chr2_39633001     ASom    T    C        0      0        2 
   2  chr2_39633001     HCab    T    C        1      2        2 
   2  chr2_39633001     HPrz    T    C        1      2        2 
   2  chr2_39633001     ZBoe    T    C        0      0        2 
   2  chr2_39633001     ZGre    T    C        0      0        2 
   2  chr2_39633001     ZHar    T    C        0      0        2 
   2  chr2_39633001   Sample    T    C        0      0        2 
   2  chr2_39636241     AAsi    T    C        1      2        2 
   2  chr2_39636241     AKia    T    C        0      0        2 
   2  chr2_39636241     AOna    T    C        0      0        2 
   2  chr2_39636241     ASom    T    C        1      2        2 
   2  chr2_39636241     HCab    T    C        0      0        2 
   2  chr2_39636241     HPrz    T    C        0      0        2 
   2  chr2_39636241     ZBoe    T    C        0      0        2 
   2  chr2_39636241     ZGre    T    C        0      0        2 
   2  chr2_39636241     ZHar    T    C        0      0        2 
   2  chr2_39636241   Sample    T    C        1      2        2 
   2  chr2_39642219     AAsi    A    G        0      0        2 
   2  chr2_39642219     AKia    A    G        0      0        2 
   2  chr2_39642219     AOna    A    G        0      0        2 
   2  chr2_39642219     ASom    A    G        0      0        2 
   2  chr2_39642219     HCab    A    G        0      0        2 
   2  chr2_39642219     HPrz    A    G      0.5      1        2 
   2  chr2_39642219     ZBoe    A    G        0      0        2 
   2  chr2_39642219     ZGre    A    G        0      0        2 
   2  chr2_39642219     ZHar    A    G        0      0        2 
   2  chr2_39642219   Sample    A    G        0      0        2 
   2  chr2_39642523     AAsi    G    A        0      0        2 
   2  chr2_39642523     AKia    G    A        0      0        2 
   2  chr2_39642523     AOna    G    A        0      0        2 
   2  chr2_39642523     ASom    G    A        0      0        2 
   2  chr2_39642523     HCab    G    A        0      0        2 
   2  chr2_39642523     HPrz    G    A      0.5      1        2 
   2  chr2_39642523     ZBoe    G    A        0      0        2 
   2  chr2_39642523     ZGre    G    A        0      0        2 
   2  chr2_39642523     ZHar    G    A        0      0        2 
   2  chr2_39642523   Sample    G    A        0      0        2 
   2  chr2_39642597     AAsi    C    T        1      2        2 
   2  chr2_39642597     AKia    C    T        0      0        2 
   2  chr2_39642597     AOna    C    T        0      0        2 
   2  chr2_39642597     ASom    C    T        1      2        2 
   2  chr2_39642597     HCab    C    T        0      0        2 
   2  chr2_39642597     HPrz    C    T        0      0        2 
   2  chr2_39642597     ZBoe    C    T        0      0        2 
   2  chr2_39642597     ZGre    C    T        0      0        2 
   2  chr2_39642597     ZHar    C    T        0      0        2 
   2  chr2_39642597   Sample    C    T        1      2        2 
   2  chr2_39642822     AAsi    T    C        0      0        2 
   2  chr2_39642822     AKia    T    C        0      0        2 
   2  chr2_39642822     AOna    T    C        0      0        2 
   2  chr2_39642822     ASom    T    C        0      0        2 
   2  chr2_39642822     HCab    T    C        0      0        2 
   2  chr2_39642822     HPrz    T    C        0      0        2 
   2  chr2_39642822     ZBoe    T    C      0.5      1        2 
   2  chr2_39642822     ZGre    T    C        0      0        2 
   2  chr2_39642822     ZHar    T    C        0      0        2 
   2  chr2_39642822   Sample    T    C        0      0        2 
   2  chr2_39642985     AAsi    C    T        0      0        2 
   2  chr2_39642985     AKia    C    T        1      2        2 
   2  chr2_39642985     AOna    C    T        1      2        2 
   2  chr2_39642985     ASom    C    T        0      0        2 
   2  chr2_39642985     HCab    C    T        1      2        2 
   2  chr2_39642985     HPrz    C    T        1      2        2 
   2  chr2_39642985     ZBoe    C    T        0      0        2 
   2  chr2_39642985     ZGre    C    T        0      0        2 
   2  chr2_39642985     ZHar    C    T        0      0        2 
   2  chr2_39642985   Sample    C    T        0      0        2 
   2  chr2_39647959     AAsi    C    A        0      0        2 
   2  chr2_39647959     AKia    C    A        0      0        2 
   2  chr2_39647959     AOna    C    A        0      0        2 
   2  chr2_39647959     ASom    C    A        0      0        2 
   2  chr2_39647959     HCab    C    A        1      2        2 
   2  chr2_39647959     HPrz    C    A        1      2        2 
   2  chr2_39647959     ZBoe    C    A        0      0        2 
   2  chr2_39647959     ZGre    C    A        0      0        2 
   2  chr2_39647959     ZHar    C    A        0      0        2 
   2  chr2_39647959   Sample    C    A        0      0        2 
   2  chr2_39648898     AAsi    G    A        0      0        2 
   2  chr2_39648898     AKia    G    A        0      0        2 
   2  chr2_39648898     AOna    G    A        0      0        2 
   2  chr2_39648898     ASom    G    A        0      0        2 
   2  chr2_39648898     HCab    G    A        0      0        2 
   2  chr2_39648898     HPrz    G    A        0      0        2 
   2  chr2_39648898     ZBoe    G    A        0      0        2 
   2  chr2_39648898     ZGre    G    A        1      2        2 
   2  chr2_39648898     ZHar    G    A        0      0        2 
   2  chr2_39648898   Sample    G    A        0      0        2 
   2  chr2_39653341     AAsi    T    C        0      0        2 
   2  chr2_39653341     AKia    T    C        1      2        2 
   2  chr2_39653341     AOna    T    C        0      0        2 
   2  chr2_39653341     ASom    T    C        0      0        2 
   2  chr2_39653341     HCab    T    C        0      0        2 
   2  chr2_39653341     HPrz    T    C        0      0        2 
   2  chr2_39653341     ZBoe    T    C        0      0        2 
   2  chr2_39653341     ZGre    T    C        0      0        2 
   2  chr2_39653341     ZHar    T    C        0      0        2 
   2  chr2_39653341   Sample    T    C        0      0        2 
   2  chr2_39655340     AAsi    C    T        0      0        2 
   2  chr2_39655340     AKia    C    T        0      0        2 
   2  chr2_39655340     AOna    C    T        0      0        2 
   2  chr2_39655340     ASom    C    T        0      0        2 
   2  chr2_39655340     HCab    C    T        1      2        2 
   2  chr2_39655340     HPrz    C    T        1      2        2 
   2  chr2_39655340     ZBoe    C    T        0      0        2 
   2  chr2_39655340     ZGre    C    T        0      0        2 
   2  chr2_39655340     ZHar    C    T        0      0        2 
   2  chr2_39655340   Sample    C    T        0      0        2 
   2  chr2_39655867     AAsi    T    C      0.5      1        2 
   2  chr2_39655867     AKia    T    C        0      0        2 
   2  chr2_39655867     AOna    T    C        0      0        2 
   2  chr2_39655867     ASom    T    C        0      0        2 
   2  chr2_39655867     HCab    T    C        0      0        2 
   2  chr2_39655867     HPrz    T    C        0      0        2 
   2  chr2_39655867     ZBoe    T    C        0      0        2 
   2  chr2_39655867     ZGre    T    C        0      0        2 
   2  chr2_39655867     ZHar    T    C        1      2        2 
   2  chr2_39655867   Sample    T    C        0      0        2 
   2  chr2_39656126     AAsi    T    C        1      2        2 
   2  chr2_39656126     AKia    T    C        0      0        2 
   2  chr2_39656126     AOna    T    C        0      0        2 
   2  chr2_39656126     ASom    T    C        1      2        2 
   2  chr2_39656126     HCab    T    C        0      0        2 
   2  chr2_39656126     HPrz    T    C        0      0        2 
   2  chr2_39656126     ZBoe    T    C        0      0        2 
   2  chr2_39656126     ZGre    T    C        0      0        2 
   2  chr2_39656126     ZHar    T    C        0      0        2 
   2  chr2_39656126   Sample    T    C        1      2        2 
   2  chr2_39661806     AAsi    A    T        0      0        2 
   2  chr2_39661806     AKia    A    T        1      2        2 
   2  chr2_39661806     AOna    A    T        1      2        2 
   2  chr2_39661806     ASom    A    T        0      0        2 
   2  chr2_39661806     HCab    A    T        0      0        2 
   2  chr2_39661806     HPrz    A    T        0      0        2 
   2  chr2_39661806     ZBoe    A    T        0      0        2 
   2  chr2_39661806     ZGre    A    T        0      0        2 
   2  chr2_39661806     ZHar    A    T        0      0        2 
   2  chr2_39661806   Sample    A    T        0      0        2 
   2  chr2_39666088     AAsi    T    C        0      0        2 
   2  chr2_39666088     AKia    T    C        0      0        2 
   2  chr2_39666088     AOna    T    C        0      0        2 
   2  chr2_39666088     ASom    T    C        0      0        2 
   2  chr2_39666088     HCab    T    C        1      2        2 
   2  chr2_39666088     HPrz    T    C      0.5      1        2 
   2  chr2_39666088     ZBoe    T    C        0      0        2 
   2  chr2_39666088     ZGre    T    C        0      0        2 
   2  chr2_39666088     ZHar    T    C        0      0        2 
   2  chr2_39666088   Sample    T    C        0      0        2 
   2  chr2_39675520     AAsi    A    G        1      2        2 
   2  chr2_39675520     AKia    A    G        0      0        2 
   2  chr2_39675520     AOna    A    G        0      0        2 
   2  chr2_39675520     ASom    A    G        1      2        2 
   2  chr2_39675520     HCab    A    G        0      0        2 
   2  chr2_39675520     HPrz    A    G        0      0        2 
   2  chr2_39675520     ZBoe    A    G        0      0        2 
   2  chr2_39675520     ZGre    A    G        0      0        2 
   2  chr2_39675520     ZHar    A    G        0      0        2 
   2  chr2_39675520   Sample    A    G        1      2        2 
   2  chr2_39677442     AAsi    C    T        0      0        2 
   2  chr2_39677442     AKia    C    T        0      0        2 
   2  chr2_39677442     AOna    C    T        0      0        2 
   2  chr2_39677442     ASom    C    T        0      0        2 
   2  chr2_39677442     HCab    C    T        0      0        2 
   2  chr2_39677442     HPrz    C    T        0      0        2 
   2  chr2_39677442     ZBoe    C    T      0.5      1        2 
   2  chr2_39677442     ZGre    C    T        0      0        2 
   2  chr2_39677442     ZHar    C    T        0      0        2 
   2  chr2_39677442   Sample    C    T        0      0        2 
   2  chr2_39693233     AAsi    A    G        1      2        2 
   2  chr2_39693233     AKia    A    G        0      0        2 
   2  chr2_39693233     AOna    A    G        0      0        2 
   2  chr2_39693233     ASom    A    G        1      2        2 
   2  chr2_39693233     HCab    A    G        0      0        2 
   2  chr2_39693233     HPrz    A    G        0      0        2 
   2  chr2_39693233     ZBoe    A    G        0      0        2 
   2  chr2_39693233     ZGre    A    G        0      0        2 
   2  chr2_39693233     ZHar    A    G        0      0        2 
   2  chr2_39693233   Sample    A    G        1      2        2 
   2  chr2_39695002     AAsi    C    G        0      0        2 
   2  chr2_39695002     AKia    C    G      0.5      1        2 
   2  chr2_39695002     AOna    C    G        1      2        2 
   2  chr2_39695002     ASom    C    G        0      0        2 
   2  chr2_39695002     HCab    C    G        0      0        2 
   2  chr2_39695002     HPrz    C    G        0      0        2 
   2  chr2_39695002     ZBoe    C    G        0      0        2 
   2  chr2_39695002     ZGre    C    G        0      0        2 
   2  chr2_39695002     ZHar    C    G        0      0        2 
   2  chr2_39695002   Sample    C    G        0      0        2 
   2  chr2_39695418     AAsi    G    C        0      0        2 
   2  chr2_39695418     AKia    G    C        0      0        2 
   2  chr2_39695418     AOna    G    C        0      0        2 
   2  chr2_39695418     ASom    G    C        0      0        2 
   2  chr2_39695418     HCab    G    C        1      2        2 
   2  chr2_39695418     HPrz    G    C        1      2        2 
   2  chr2_39695418     ZBoe    G    C        0      0        2 
   2  chr2_39695418     ZGre    G    C        0      0        2 
   2  chr2_39695418     ZHar    G    C        0      0        2 
   2  chr2_39695418   Sample    G    C        0      0        2 
   2  chr2_39702082     AAsi    C    T        0      0        2 
   2  chr2_39702082     AKia    C    T        0      0        2 
   2  chr2_39702082     AOna    C    T        0      0        2 
   2  chr2_39702082     ASom    C    T        0      0        2 
   2  chr2_39702082     HCab    C    T        1      2        2 
   2  chr2_39702082     HPrz    C    T        1      2        2 
   2  chr2_39702082     ZBoe    C    T        0      0        2 
   2  chr2_39702082     ZGre    C    T        0      0        2 
   2  chr2_39702082     ZHar    C    T        0      0        2 
   2  chr2_39702082   Sample    C    T        0      0        2 
   2  chr2_39703911     AAsi    C    T        1      2        2 
   2  chr2_39703911     AKia    C    T        0      0        2 
   2  chr2_39703911     AOna    C    T        0      0        2 
   2  chr2_39703911     ASom    C    T      0.5      1        2 
   2  chr2_39703911     HCab    C    T        0      0        2 
   2  chr2_39703911     HPrz    C    T        0      0        2 
   2  chr2_39703911     ZBoe    C    T        0      0        2 
   2  chr2_39703911     ZGre    C    T        0      0        2 
   2  chr2_39703911     ZHar    C    T        0      0        2 
   2  chr2_39703911   Sample    C    T        1      2        2 
   2  chr2_39708931     AAsi    A    G        0      0        2 
   2  chr2_39708931     AKia    A    G        0      0        2 
   2  chr2_39708931     AOna    A    G        0      0        2 
   2  chr2_39708931     ASom    A    G        0      0        2 
   2  chr2_39708931     HCab    A    G        1      2        2 
   2  chr2_39708931     HPrz    A    G        1      2        2 
   2  chr2_39708931     ZBoe    A    G        0      0        2 
   2  chr2_39708931     ZGre    A    G        0      0        2 
   2  chr2_39708931     ZHar    A    G        0      0        2 
   2  chr2_39708931   Sample    A    G        0      0        2 
   2  chr2_39711247     AAsi    G    A        0      0        2 
   2  chr2_39711247     AKia    G    A        0      0        2 
   2  chr2_39711247     AOna    G    A        0      0        2 
   2  chr2_39711247     ASom    G    A        0      0        2 
   2  chr2_39711247     HCab    G    A        0      0        2 
   2  chr2_39711247     HPrz    G    A      0.5      1        2 
   2  chr2_39711247     ZBoe    G    A        0      0        2 
   2  chr2_39711247     ZGre    G    A        0      0        2 
   2  chr2_39711247     ZHar    G    A        0      0        2 
   2  chr2_39711247   Sample    G    A        0      0        2 
   2  chr2_39715417     AAsi    G    A        0      0        2 
   2  chr2_39715417     AKia    G    A        1      2        2 
   2  chr2_39715417     AOna    G    A        0      0        2 
   2  chr2_39715417     ASom    G    A        0      0        2 
   2  chr2_39715417     HCab    G    A        0      0        2 
   2  chr2_39715417     HPrz    G    A        0      0        2 
   2  chr2_39715417     ZBoe    G    A        0      0        2 
   2  chr2_39715417     ZGre    G    A        0      0        2 
   2  chr2_39715417     ZHar    G    A        0      0        2 
   2  chr2_39715417   Sample    G    A        0      0        2 
   2  chr2_39717382     AAsi    A    G        0      0        2 
   2  chr2_39717382     AKia    A    G        1      2        2 
   2  chr2_39717382     AOna    A    G        0      0        2 
   2  chr2_39717382     ASom    A    G        0      0        2 
   2  chr2_39717382     HCab    A    G        1      2        2 
   2  chr2_39717382     HPrz    A    G        1      2        2 
   2  chr2_39717382     ZBoe    A    G        0      0        2 
   2  chr2_39717382     ZGre    A    G        0      0        2 
   2  chr2_39717382     ZHar    A    G        0      0        2 
   2  chr2_39717382   Sample    A    G        0      0        2 
   2  chr2_39718477     AAsi    A    C      0.5      1        2 
   2  chr2_39718477     AKia    A    C        0      0        2 
   2  chr2_39718477     AOna    A    C        0      0        2 
   2  chr2_39718477     ASom    A    C      0.5      1        2 
   2  chr2_39718477     HCab    A    C        0      0        2 
   2  chr2_39718477     HPrz    A    C        0      0        2 
   2  chr2_39718477     ZBoe    A    C        0      0        2 
   2  chr2_39718477     ZGre    A    C        0      0        2 
   2  chr2_39718477     ZHar    A    C        0      0        2 
   2  chr2_39718477   Sample    A    C        1      2        2 
   2  chr2_39720307     AAsi    A    G        0      0        2 
   2  chr2_39720307     AKia    A    G        0      0        2 
   2  chr2_39720307     AOna    A    G        0      0        2 
   2  chr2_39720307     ASom    A    G        0      0        2 
   2  chr2_39720307     HCab    A    G        1      2        2 
   2  chr2_39720307     HPrz    A    G        0      0        2 
   2  chr2_39720307     ZBoe    A    G        0      0        2 
   2  chr2_39720307     ZGre    A    G        0      0        2 
   2  chr2_39720307     ZHar    A    G        0      0        2 
   2  chr2_39720307   Sample    A    G        0      0        2 
   2  chr2_39725515     AAsi    A    G        1      2        2 
   2  chr2_39725515     AKia    A    G        1      2        2 
   2  chr2_39725515     AOna    A    G        1      2        2 
   2  chr2_39725515     ASom    A    G        1      2        2 
   2  chr2_39725515     HCab    A    G        0      0        2 
   2  chr2_39725515     HPrz    A    G        0      0        2 
   2  chr2_39725515     ZBoe    A    G        0      0        2 
   2  chr2_39725515     ZGre    A    G        0      0        2 
   2  chr2_39725515     ZHar    A    G        0      0        2 
   2  chr2_39725515   Sample    A    G        1      2        2 
   2  chr2_39730880     AAsi    A    G        0      0        2 
   2  chr2_39730880     AKia    A    G        0      0        2 
   2  chr2_39730880     AOna    A    G        0      0        2 
   2  chr2_39730880     ASom    A    G        0      0        2 
   2  chr2_39730880     HCab    A    G        0      0        2 
   2  chr2_39730880     HPrz    A    G        0      0        2 
   2  chr2_39730880     ZBoe    A    G        0      0        2 
   2  chr2_39730880     ZGre    A    G        0      0        2 
   2  chr2_39730880     ZHar    A    G        1      2        2 
   2  chr2_39730880   Sample    A    G        0      0        2 
   2  chr2_39731485     AAsi    G    A        0      0        2 
   2  chr2_39731485     AKia    G    A        0      0        2 
   2  chr2_39731485     AOna    G    A      0.5      1        2 
   2  chr2_39731485     ASom    G    A        0      0        2 
   2  chr2_39731485     HCab    G    A        0      0        2 
   2  chr2_39731485     HPrz    G    A        0      0        2 
   2  chr2_39731485     ZBoe    G    A        0      0        2 
   2  chr2_39731485     ZGre    G    A        0      0        2 
   2  chr2_39731485     ZHar    G    A        0      0        2 
   2  chr2_39731485   Sample    G    A        0      0        2 
   2  chr2_39747427     AAsi    A    C        1      2        2 
   2  chr2_39747427     AKia    A    C        0      0        2 
   2  chr2_39747427     AOna    A    C        0      0        2 
   2  chr2_39747427     ASom    A    C        1      2        2 
   2  chr2_39747427     HCab    A    C        1      2        2 
   2  chr2_39747427     HPrz    A    C        1      2        2 
   2  chr2_39747427     ZBoe    A    C        0      0        2 
   2  chr2_39747427     ZGre    A    C        0      0        2 
   2  chr2_39747427     ZHar    A    C        0      0        2 
   2  chr2_39747427   Sample    A    C        1      2        2 
   2  chr2_39748205     AAsi    C    T        1      2        2 
   2  chr2_39748205     AKia    C    T        0      0        2 
   2  chr2_39748205     AOna    C    T        0      0        2 
   2  chr2_39748205     ASom    C    T        1      2        2 
   2  chr2_39748205     HCab    C    T        1      2        2 
   2  chr2_39748205     HPrz    C    T        1      2        2 
   2  chr2_39748205     ZBoe    C    T        0      0        2 
   2  chr2_39748205     ZGre    C    T        0      0        2 
   2  chr2_39748205     ZHar    C    T        0      0        2 
   2  chr2_39748205   Sample    C    T        0      0        2 
   2  chr2_39748260     AAsi    G    A        1      2        2 
   2  chr2_39748260     AKia    G    A        0      0        2 
   2  chr2_39748260     AOna    G    A        0      0        2 
   2  chr2_39748260     ASom    G    A        1      2        2 
   2  chr2_39748260     HCab    G    A        1      2        2 
   2  chr2_39748260     HPrz    G    A        1      2        2 
   2  chr2_39748260     ZBoe    G    A        0      0        2 
   2  chr2_39748260     ZGre    G    A        0      0        2 
   2  chr2_39748260     ZHar    G    A        0      0        2 
   2  chr2_39748260   Sample    G    A        1      2        2 
   2  chr2_39748301     AAsi    T    C        0      0        2 
   2  chr2_39748301     AKia    T    C        0      0        2 
   2  chr2_39748301     AOna    T    C        0      0        2 
   2  chr2_39748301     ASom    T    C        0      0        2 
   2  chr2_39748301     HCab    T    C        0      0        2 
   2  chr2_39748301     HPrz    T    C        0      0        2 
   2  chr2_39748301     ZBoe    T    C        0      0        2 
   2  chr2_39748301     ZGre    T    C        1      2        2 
   2  chr2_39748301     ZHar    T    C        0      0        2 
   2  chr2_39748301   Sample    T    C        0      0        2 
   2  chr2_39749787     AAsi    T    C        0      0        2 
   2  chr2_39749787     AKia    T    C        0      0        2 
   2  chr2_39749787     AOna    T    C        0      0        2 
   2  chr2_39749787     ASom    T    C        0      0        2 
   2  chr2_39749787     HCab    T    C        0      0        2 
   2  chr2_39749787     HPrz    T    C        0      0        2 
   2  chr2_39749787     ZBoe    T    C      0.5      1        2 
   2  chr2_39749787     ZGre    T    C        0      0        2 
   2  chr2_39749787     ZHar    T    C        0      0        2 
   2  chr2_39749787   Sample    T    C        0      0        2 
   2  chr2_39758271     AAsi    A    T        0      0        2 
   2  chr2_39758271     AKia    A    T        0      0        2 
   2  chr2_39758271     AOna    A    T        0      0        2 
   2  chr2_39758271     ASom    A    T        0      0        2 
   2  chr2_39758271     HCab    A    T        0      0        2 
   2  chr2_39758271     HPrz    A    T        0      0        2 
   2  chr2_39758271     ZBoe    A    T      0.5      1        2 
   2  chr2_39758271     ZGre    A    T        0      0        2 
   2  chr2_39758271     ZHar    A    T        0      0        2 
   2  chr2_39758271   Sample    A    T        0      0        2 
   2  chr2_39762068     AAsi    G    C        0      0        2 
   2  chr2_39762068     AKia    G    C        0      0        2 
   2  chr2_39762068     AOna    G    C      0.5      1        2 
   2  chr2_39762068     ASom    G    C        0      0        2 
   2  chr2_39762068     HCab    G    C        0      0        2 
   2  chr2_39762068     HPrz    G    C        0      0        2 
   2  chr2_39762068     ZBoe    G    C        0      0        2 
   2  chr2_39762068     ZGre    G    C        0      0        2 
   2  chr2_39762068     ZHar    G    C        0      0        2 
   2  chr2_39762068   Sample    G    C        0      0        2 
   2  chr2_39765461     AAsi    T    C      0.5      1        2 
   2  chr2_39765461     AKia    T    C        0      0        2 
   2  chr2_39765461     AOna    T    C        0      0        2 
   2  chr2_39765461     ASom    T    C        1      2        2 
   2  chr2_39765461     HCab    T    C        0      0        2 
   2  chr2_39765461     HPrz    T    C        0      0        2 
   2  chr2_39765461     ZBoe    T    C        0      0        2 
   2  chr2_39765461     ZGre    T    C        0      0        2 
   2  chr2_39765461     ZHar    T    C        0      0        2 
   2  chr2_39765461   Sample    T    C        1      2        2 
   2  chr2_39769838     AAsi    G    A      0.5      1        2 
   2  chr2_39769838     AKia    G    A        0      0        2 
   2  chr2_39769838     AOna    G    A        0      0        2 
   2  chr2_39769838     ASom    G    A        0      0        2 
   2  chr2_39769838     HCab    G    A        0      0        2 
   2  chr2_39769838     HPrz    G    A        0      0        2 
   2  chr2_39769838     ZBoe    G    A        0      0        2 
   2  chr2_39769838     ZGre    G    A        0      0        2 
   2  chr2_39769838     ZHar    G    A        0      0        2 
   2  chr2_39769838   Sample    G    A        0      0        2 
   2  chr2_39778360     AAsi    T    C        0      0        2 
   2  chr2_39778360     AKia    T    C        0      0        2 
   2  chr2_39778360     AOna    T    C        0      0        2 
   2  chr2_39778360     ASom    T    C        0      0        2 
   2  chr2_39778360     HCab    T    C        0      0        2 
   2  chr2_39778360     HPrz    T    C        0      0        2 
   2  chr2_39778360     ZBoe    T    C        0      0        2 
   2  chr2_39778360     ZGre    T    C      0.5      1        2 
   2  chr2_39778360     ZHar    T    C        0      0        2 
   2  chr2_39778360   Sample    T    C        0      0        2 
   2  chr2_39781983     AAsi    G    C        0      0        2 
   2  chr2_39781983     AKia    G    C        0      0        2 
   2  chr2_39781983     AOna    G    C        0      0        2 
   2  chr2_39781983     ASom    G    C        1      2        2 
   2  chr2_39781983     HCab    G    C        0      0        2 
   2  chr2_39781983     HPrz    G    C        0      0        2 
   2  chr2_39781983     ZBoe    G    C        0      0        2 
   2  chr2_39781983     ZGre    G    C        0      0        2 
   2  chr2_39781983     ZHar    G    C        0      0        2 
   2  chr2_39781983   Sample    G    C        0      0        2 
   2  chr2_39785036     AAsi    C    T        0      0        2 
   2  chr2_39785036     AKia    C    T        0      0        2 
   2  chr2_39785036     AOna    C    T      0.5      1        2 
   2  chr2_39785036     ASom    C    T        0      0        2 
   2  chr2_39785036     HCab    C    T        0      0        2 
   2  chr2_39785036     HPrz    C    T        0      0        2 
   2  chr2_39785036     ZBoe    C    T        0      0        2 
   2  chr2_39785036     ZGre    C    T        0      0        2 
   2  chr2_39785036     ZHar    C    T        0      0        2 
   2  chr2_39785036   Sample    C    T        0      0        2 
   2  chr2_39788123     AAsi    T    C        0      0        2 
   2  chr2_39788123     AKia    T    C        0      0        2 
   2  chr2_39788123     AOna    T    C      0.5      1        2 
   2  chr2_39788123     ASom    T    C        0      0        2 
   2  chr2_39788123     HCab    T    C        0      0        2 
   2  chr2_39788123     HPrz    T    C        0      0        2 
   2  chr2_39788123     ZBoe    T    C        0      0        2 
   2  chr2_39788123     ZGre    T    C        0      0        2 
   2  chr2_39788123     ZHar    T    C        0      0        2 
   2  chr2_39788123   Sample    T    C        0      0        2 
   2  chr2_39788267     AAsi    A    G        0      0        2 
   2  chr2_39788267     AKia    A    G      0.5      1        2 
   2  chr2_39788267     AOna    A    G        0      0        2 
   2  chr2_39788267     ASom    A    G        0      0        2 
   2  chr2_39788267     HCab    A    G        0      0        2 
   2  chr2_39788267     HPrz    A    G        0      0        2 
   2  chr2_39788267     ZBoe    A    G        0      0        2 
   2  chr2_39788267     ZGre    A    G        0      0        2 
   2  chr2_39788267     ZHar    A    G        0      0        2 
   2  chr2_39788267   Sample    A    G        0      0        2 
   2  chr2_39788277     AAsi    A    G        0      0        2 
   2  chr2_39788277     AKia    A    G        0      0        2 
   2  chr2_39788277     AOna    A    G        0      0        2 
   2  chr2_39788277     ASom    A    G        0      0        2 
   2  chr2_39788277     HCab    A    G        1      2        2 
   2  chr2_39788277     HPrz    A    G        1      2        2 
   2  chr2_39788277     ZBoe    A    G        0      0        2 
   2  chr2_39788277     ZGre    A    G        0      0        2 
   2  chr2_39788277     ZHar    A    G        0      0        2 
   2  chr2_39788277   Sample    A    G        0      0        2 
   2  chr2_39790257     AAsi    G    C        0      0        2 
   2  chr2_39790257     AKia    G    C        0      0        2 
   2  chr2_39790257     AOna    G    C        0      0        2 
   2  chr2_39790257     ASom    G    C        0      0        2 
   2  chr2_39790257     HCab    G    C        0      0        2 
   2  chr2_39790257     HPrz    G    C        0      0        2 
   2  chr2_39790257     ZBoe    G    C      0.5      1        2 
   2  chr2_39790257     ZGre    G    C        0      0        2 
   2  chr2_39790257     ZHar    G    C        0      0        2 
   2  chr2_39790257   Sample    G    C        0      0        2 
   2  chr2_39790716     AAsi    T    C        0      0        2 
   2  chr2_39790716     AKia    T    C        0      0        2 
   2  chr2_39790716     AOna    T    C        0      0        2 
   2  chr2_39790716     ASom    T    C        0      0        2 
   2  chr2_39790716     HCab    T    C        0      0        2 
   2  chr2_39790716     HPrz    T    C        0      0        2 
   2  chr2_39790716     ZBoe    T    C      0.5      1        2 
   2  chr2_39790716     ZGre    T    C        0      0        2 
   2  chr2_39790716     ZHar    T    C        0      0        2 
   2  chr2_39790716   Sample    T    C        0      0        2 
   2  chr2_39801663     AAsi    T    C        0      0        2 
   2  chr2_39801663     AKia    T    C        0      0        2 
   2  chr2_39801663     AOna    T    C        0      0        2 
   2  chr2_39801663     ASom    T    C        0      0        2 
   2  chr2_39801663     HCab    T    C        1      2        2 
   2  chr2_39801663     HPrz    T    C        1      2        2 
   2  chr2_39801663     ZBoe    T    C        0      0        2 
   2  chr2_39801663     ZGre    T    C        0      0        2 
   2  chr2_39801663     ZHar    T    C        0      0        2 
   2  chr2_39801663   Sample    T    C        0      0        2 
   2  chr2_39802727     AAsi    T    C        0      0        2 
   2  chr2_39802727     AKia    T    C      0.5      1        2 
   2  chr2_39802727     AOna    T    C        0      0        2 
   2  chr2_39802727     ASom    T    C        0      0        2 
   2  chr2_39802727     HCab    T    C        0      0        2 
   2  chr2_39802727     HPrz    T    C        0      0        2 
   2  chr2_39802727     ZBoe    T    C        0      0        2 
   2  chr2_39802727     ZGre    T    C        0      0        2 
   2  chr2_39802727     ZHar    T    C        0      0        2 
   2  chr2_39802727   Sample    T    C        0      0        2 
   2  chr2_39802974     AAsi    T    C        0      0        2 
   2  chr2_39802974     AKia    T    C        0      0        2 
   2  chr2_39802974     AOna    T    C        0      0        2 
   2  chr2_39802974     ASom    T    C        0      0        2 
   2  chr2_39802974     HCab    T    C        1      2        2 
   2  chr2_39802974     HPrz    T    C        1      2        2 
   2  chr2_39802974     ZBoe    T    C        0      0        2 
   2  chr2_39802974     ZGre    T    C        0      0        2 
   2  chr2_39802974     ZHar    T    C        0      0        2 
   2  chr2_39802974   Sample    T    C        0      0        2 
   2  chr2_39810750     AAsi    C    T        0      0        2 
   2  chr2_39810750     AKia    C    T      0.5      1        2 
   2  chr2_39810750     AOna    C    T        0      0        2 
   2  chr2_39810750     ASom    C    T        0      0        2 
   2  chr2_39810750     HCab    C    T        0      0        2 
   2  chr2_39810750     HPrz    C    T        0      0        2 
   2  chr2_39810750     ZBoe    C    T        0      0        2 
   2  chr2_39810750     ZGre    C    T        0      0        2 
   2  chr2_39810750     ZHar    C    T        0      0        2 
   2  chr2_39810750   Sample    C    T        0      0        2 
   2  chr2_39811718     AAsi    G    C        0      0        2 
   2  chr2_39811718     AKia    G    C        0      0        2 
   2  chr2_39811718     AOna    G    C        0      0        2 
   2  chr2_39811718     ASom    G    C        0      0        2 
   2  chr2_39811718     HCab    G    C        0      0        2 
   2  chr2_39811718     HPrz    G    C        0      0        2 
   2  chr2_39811718     ZBoe    G    C        0      0        2 
   2  chr2_39811718     ZGre    G    C      0.5      1        2 
   2  chr2_39811718     ZHar    G    C        0      0        2 
   2  chr2_39811718   Sample    G    C        0      0        2 
   2  chr2_39813702     AAsi    A    G        0      0        2 
   2  chr2_39813702     AKia    A    G        0      0        2 
   2  chr2_39813702     AOna    A    G        0      0        2 
   2  chr2_39813702     ASom    A    G        0      0        2 
   2  chr2_39813702     HCab    A    G        0      0        2 
   2  chr2_39813702     HPrz    A    G        0      0        2 
   2  chr2_39813702     ZBoe    A    G        0      0        2 
   2  chr2_39813702     ZGre    A    G        1      2        2 
   2  chr2_39813702     ZHar    A    G        0      0        2 
   2  chr2_39813702   Sample    A    G        0      0        2 
   2  chr2_39818077     AAsi    A    G        0      0        2 
   2  chr2_39818077     AKia    A    G      0.5      1        2 
   2  chr2_39818077     AOna    A    G        0      0        2 
   2  chr2_39818077     ASom    A    G        0      0        2 
   2  chr2_39818077     HCab    A    G        0      0        2 
   2  chr2_39818077     HPrz    A    G        0      0        2 
   2  chr2_39818077     ZBoe    A    G        0      0        2 
   2  chr2_39818077     ZGre    A    G        0      0        2 
   2  chr2_39818077     ZHar    A    G        0      0        2 
   2  chr2_39818077   Sample    A    G        0      0        2 
   2  chr2_39821468     AAsi    T    C        0      0        2 
   2  chr2_39821468     AKia    T    C        1      2        2 
   2  chr2_39821468     AOna    T    C      0.5      1        2 
   2  chr2_39821468     ASom    T    C        0      0        2 
   2  chr2_39821468     HCab    T    C        0      0        2 
   2  chr2_39821468     HPrz    T    C        0      0        2 
   2  chr2_39821468     ZBoe    T    C        0      0        2 
   2  chr2_39821468     ZGre    T    C        0      0        2 
   2  chr2_39821468     ZHar    T    C        0      0        2 
   2  chr2_39821468   Sample    T    C        0      0        2 
   2  chr2_39823786     AAsi    A    G        0      0        2 
   2  chr2_39823786     AKia    A    G        0      0        2 
   2  chr2_39823786     AOna    A    G      0.5      1        2 
   2  chr2_39823786     ASom    A    G        0      0        2 
   2  chr2_39823786     HCab    A    G        0      0        2 
   2  chr2_39823786     HPrz    A    G        0      0        2 
   2  chr2_39823786     ZBoe    A    G        0      0        2 
   2  chr2_39823786     ZGre    A    G        0      0        2 
   2  chr2_39823786     ZHar    A    G        0      0        2 
   2  chr2_39823786   Sample    A    G        0      0        2 
   2  chr2_39825980     AAsi    C    G        1      2        2 
   2  chr2_39825980     AKia    C    G        0      0        2 
   2  chr2_39825980     AOna    C    G        0      0        2 
   2  chr2_39825980     ASom    C    G        1      2        2 
   2  chr2_39825980     HCab    C    G        0      0        2 
   2  chr2_39825980     HPrz    C    G        0      0        2 
   2  chr2_39825980     ZBoe    C    G        0      0        2 
   2  chr2_39825980     ZGre    C    G        0      0        2 
   2  chr2_39825980     ZHar    C    G        0      0        2 
   2  chr2_39825980   Sample    C    G        1      2        2 
   2  chr2_39826843     AAsi    C    T        0      0        2 
   2  chr2_39826843     AKia    C    T        0      0        2 
   2  chr2_39826843     AOna    C    T        0      0        2 
   2  chr2_39826843     ASom    C    T        0      0        2 
   2  chr2_39826843     HCab    C    T        1      2        2 
   2  chr2_39826843     HPrz    C    T        1      2        2 
   2  chr2_39826843     ZBoe    C    T        0      0        2 
   2  chr2_39826843     ZGre    C    T        0      0        2 
   2  chr2_39826843     ZHar    C    T        0      0        2 
   2  chr2_39826843   Sample    C    T        0      0        2 
   2  chr2_39827682     AAsi    T    G        0      0        2 
   2  chr2_39827682     AKia    T    G        0      0        2 
   2  chr2_39827682     AOna    T    G      0.5      1        2 
   2  chr2_39827682     ASom    T    G        0      0        2 
   2  chr2_39827682     HCab    T    G        0      0        2 
   2  chr2_39827682     HPrz    T    G        0      0        2 
   2  chr2_39827682     ZBoe    T    G        0      0        2 
   2  chr2_39827682     ZGre    T    G        0      0        2 
   2  chr2_39827682     ZHar    T    G        0      0        2 
   2  chr2_39827682   Sample    T    G        0      0        2 
   2  chr2_39828681     AAsi    G    C        0      0        2 
   2  chr2_39828681     AKia    G    C        0      0        2 
   2  chr2_39828681     AOna    G    C        0      0        2 
   2  chr2_39828681     ASom    G    C        0      0        2 
   2  chr2_39828681     HCab    G    C        0      0        2 
   2  chr2_39828681     HPrz    G    C        0      0        2 
   2  chr2_39828681     ZBoe    G    C        0      0        2 
   2  chr2_39828681     ZGre    G    C        1      2        2 
   2  chr2_39828681     ZHar    G    C        0      0        2 
   2  chr2_39828681   Sample    G    C        0      0        2 
   2  chr2_39829480     AAsi    G    A        0      0        2 
   2  chr2_39829480     AKia    G    A        0      0        2 
   2  chr2_39829480     AOna    G    A        0      0        2 
   2  chr2_39829480     ASom    G    A        0      0        2 
   2  chr2_39829480     HCab    G    A        1      2        2 
   2  chr2_39829480     HPrz    G    A        1      2        2 
   2  chr2_39829480     ZBoe    G    A        0      0        2 
   2  chr2_39829480     ZGre    G    A        0      0        2 
   2  chr2_39829480     ZHar    G    A        0      0        2 
   2  chr2_39829480   Sample    G    A        0      0        2 
   2  chr2_39835065     AAsi    T    A        0      0        2 
   2  chr2_39835065     AKia    T    A        0      0        2 
   2  chr2_39835065     AOna    T    A        0      0        2 
   2  chr2_39835065     ASom    T    A        0      0        2 
   2  chr2_39835065     HCab    T    A        0      0        2 
   2  chr2_39835065     HPrz    T    A        0      0        2 
   2  chr2_39835065     ZBoe    T    A      0.5      1        2 
   2  chr2_39835065     ZGre    T    A        0      0        2 
   2  chr2_39835065     ZHar    T    A        0      0        2 
   2  chr2_39835065   Sample    T    A        0      0        2 
   2  chr2_39836895     AAsi    C    T        0      0        2 
   2  chr2_39836895     AKia    C    T        0      0        2 
   2  chr2_39836895     AOna    C    T        0      0        2 
   2  chr2_39836895     ASom    C    T        0      0        2 
   2  chr2_39836895     HCab    C    T        0      0        2 
   2  chr2_39836895     HPrz    C    T        0      0        2 
   2  chr2_39836895     ZBoe    C    T        1      2        2 
   2  chr2_39836895     ZGre    C    T        0      0        2 
   2  chr2_39836895     ZHar    C    T        0      0        2 
   2  chr2_39836895   Sample    C    T        0      0        2 
   2  chr2_39845147     AAsi    A    T        0      0        2 
   2  chr2_39845147     AKia    A    T        0      0        2 
   2  chr2_39845147     AOna    A    T        0      0        2 
   2  chr2_39845147     ASom    A    T        0      0        2 
   2  chr2_39845147     HCab    A    T        1      2        2 
   2  chr2_39845147     HPrz    A    T        1      2        2 
   2  chr2_39845147     ZBoe    A    T        0      0        2 
   2  chr2_39845147     ZGre    A    T        0      0        2 
   2  chr2_39845147     ZHar    A    T        0      0        2 
   2  chr2_39845147   Sample    A    T        0      0        2 
   2  chr2_39848178     AAsi    A    G        0      0        2 
   2  chr2_39848178     AKia    A    G        0      0        2 
   2  chr2_39848178     AOna    A    G        0      0        2 
   2  chr2_39848178     ASom    A    G        0      0        2 
   2  chr2_39848178     HCab    A    G        1      2        2 
   2  chr2_39848178     HPrz    A    G        1      2        2 
   2  chr2_39848178     ZBoe    A    G        0      0        2 
   2  chr2_39848178     ZGre    A    G        0      0        2 
   2  chr2_39848178     ZHar    A    G        0      0        2 
   2  chr2_39848178   Sample    A    G        0      0        2 
   2  chr2_39877616     AAsi    A    G        0      0        2 
   2  chr2_39877616     AKia    A    G        0      0        2 
   2  chr2_39877616     AOna    A    G        1      2        2 
   2  chr2_39877616     ASom    A    G        0      0        2 
   2  chr2_39877616     HCab    A    G        0      0        2 
   2  chr2_39877616     HPrz    A    G        0      0        2 
   2  chr2_39877616     ZBoe    A    G        1      2        2 
   2  chr2_39877616     ZGre    A    G        1      2        2 
   2  chr2_39877616     ZHar    A    G        1      2        2 
   2  chr2_39877616   Sample    A    G        0      0        2 
   2  chr2_39882476     AAsi    A    C        1      2        2 
   2  chr2_39882476     AKia    A    C        0      0        2 
   2  chr2_39882476     AOna    A    C        0      0        2 
   2  chr2_39882476     ASom    A    C        0      0        2 
   2  chr2_39882476     HCab    A    C        0      0        2 
   2  chr2_39882476     HPrz    A    C        0      0        2 
   2  chr2_39882476     ZBoe    A    C        0      0        2 
   2  chr2_39882476     ZGre    A    C        0      0        2 
   2  chr2_39882476     ZHar    A    C        0      0        2 
   2  chr2_39882476   Sample    A    C        0      0        2 
   2  chr2_39887469     AAsi    C    T        0      0        2 
   2  chr2_39887469     AKia    C    T        1      2        2 
   2  chr2_39887469     AOna    C    T        0      0        2 
   2  chr2_39887469     ASom    C    T        0      0        2 
   2  chr2_39887469     HCab    C    T        0      0        2 
   2  chr2_39887469     HPrz    C    T        0      0        2 
   2  chr2_39887469     ZBoe    C    T        0      0        2 
   2  chr2_39887469     ZGre    C    T        0      0        2 
   2  chr2_39887469     ZHar    C    T        0      0        2 
   2  chr2_39887469   Sample    C    T        0      0        2 
   2  chr2_39887537     AAsi    C    G        0      0        2 
   2  chr2_39887537     AKia    C    G        0      0        2 
   2  chr2_39887537     AOna    C    G        0      0        2 
   2  chr2_39887537     ASom    C    G        0      0        2 
   2  chr2_39887537     HCab    C    G        1      2        2 
   2  chr2_39887537     HPrz    C    G        1      2        2 
   2  chr2_39887537     ZBoe    C    G        0      0        2 
   2  chr2_39887537     ZGre    C    G        0      0        2 
   2  chr2_39887537     ZHar    C    G        0      0        2 
   2  chr2_39887537   Sample    C    G        0      0        2 
   2  chr2_39896943     AAsi    T    C        0      0        2 
   2  chr2_39896943     AKia    T    C        0      0        2 
   2  chr2_39896943     AOna    T    C        0      0        2 
   2  chr2_39896943     ASom    T    C        1      2        2 
   2  chr2_39896943     HCab    T    C        0      0        2 
   2  chr2_39896943     HPrz    T    C        0      0        2 
   2  chr2_39896943     ZBoe    T    C        0      0        2 
   2  chr2_39896943     ZGre    T    C        0      0        2 
   2  chr2_39896943     ZHar    T    C        0      0        2 
   2  chr2_39896943   Sample    T    C        0      0        2 
   2  chr2_39896955     AAsi    A    G        0      0        2 
   2  chr2_39896955     AKia    A    G      0.5      1        2 
   2  chr2_39896955     AOna    A    G        0      0        2 
   2  chr2_39896955     ASom    A    G        0      0        2 
   2  chr2_39896955     HCab    A    G        0      0        2 
   2  chr2_39896955     HPrz    A    G        0      0        2 
   2  chr2_39896955     ZBoe    A    G        0      0        2 
   2  chr2_39896955     ZGre    A    G        0      0        2 
   2  chr2_39896955     ZHar    A    G        0      0        2 
   2  chr2_39896955   Sample    A    G        0      0        2 
   2  chr2_39899042     AAsi    T    C        0      0        2 
   2  chr2_39899042     AKia    T    C        0      0        2 
   2  chr2_39899042     AOna    T    C        0      0        2 
   2  chr2_39899042     ASom    T    C        0      0        2 
   2  chr2_39899042     HCab    T    C        1      2        2 
   2  chr2_39899042     HPrz    T    C        1      2        2 
   2  chr2_39899042     ZBoe    T    C        0      0        2 
   2  chr2_39899042     ZGre    T    C        0      0        2 
   2  chr2_39899042     ZHar    T    C        0      0        2 
   2  chr2_39899042   Sample    T    C        0      0        2 
   2  chr2_39899207     AAsi    C    A        0      0        2 
   2  chr2_39899207     AKia    C    A        0      0        2 
   2  chr2_39899207     AOna    C    A        0      0        2 
   2  chr2_39899207     ASom    C    A        0      0        2 
   2  chr2_39899207     HCab    C    A        0      0        2 
   2  chr2_39899207     HPrz    C    A      0.5      1        2 
   2  chr2_39899207     ZBoe    C    A        0      0        2 
   2  chr2_39899207     ZGre    C    A        0      0        2 
   2  chr2_39899207     ZHar    C    A        0      0        2 
   2  chr2_39899207   Sample    C    A        0      0        2 
   2  chr2_39900972     AAsi    T    C        0      0        2 
   2  chr2_39900972     AKia    T    C        0      0        2 
   2  chr2_39900972     AOna    T    C        0      0        2 
   2  chr2_39900972     ASom    T    C        0      0        2 
   2  chr2_39900972     HCab    T    C        1      2        2 
   2  chr2_39900972     HPrz    T    C      0.5      1        2 
   2  chr2_39900972     ZBoe    T    C        0      0        2 
   2  chr2_39900972     ZGre    T    C        0      0        2 
   2  chr2_39900972     ZHar    T    C        0      0        2 
   2  chr2_39900972   Sample    T    C        0      0        2 
   2  chr2_39907802     AAsi    T    G        0      0        2 
   2  chr2_39907802     AKia    T    G        0      0        2 
   2  chr2_39907802     AOna    T    G        0      0        2 
   2  chr2_39907802     ASom    T    G        0      0        2 
   2  chr2_39907802     HCab    T    G        0      0        2 
   2  chr2_39907802     HPrz    T    G      0.5      1        2 
   2  chr2_39907802     ZBoe    T    G        0      0        2 
   2  chr2_39907802     ZGre    T    G        0      0        2 
   2  chr2_39907802     ZHar    T    G        0      0        2 
   2  chr2_39907802   Sample    T    G        0      0        2 
   2  chr2_39909043     AAsi    A    G        0      0        2 
   2  chr2_39909043     AKia    A    G        0      0        2 
   2  chr2_39909043     AOna    A    G        0      0        2 
   2  chr2_39909043     ASom    A    G        0      0        2 
   2  chr2_39909043     HCab    A    G        0      0        2 
   2  chr2_39909043     HPrz    A    G        0      0        2 
   2  chr2_39909043     ZBoe    A    G        0      0        2 
   2  chr2_39909043     ZGre    A    G        0      0        2 
   2  chr2_39909043     ZHar    A    G        1      2        2 
   2  chr2_39909043   Sample    A    G        0      0        2 
   2  chr2_39917796     AAsi    T    C        0      0        2 
   2  chr2_39917796     AKia    T    C        0      0        2 
   2  chr2_39917796     AOna    T    C        0      0        2 
   2  chr2_39917796     ASom    T    C        0      0        2 
   2  chr2_39917796     HCab    T    C        0      0        2 
   2  chr2_39917796     HPrz    T    C        0      0        2 
   2  chr2_39917796     ZBoe    T    C        0      0        2 
   2  chr2_39917796     ZGre    T    C        0      0        2 
   2  chr2_39917796     ZHar    T    C      0.5      1        2 
   2  chr2_39917796   Sample    T    C        0      0        2 
   2  chr2_39922295     AAsi    A    G        0      0        2 
   2  chr2_39922295     AKia    A    G        0      0        2 
   2  chr2_39922295     AOna    A    G      0.5      1        2 
   2  chr2_39922295     ASom    A    G        0      0        2 
   2  chr2_39922295     HCab    A    G        0      0        2 
   2  chr2_39922295     HPrz    A    G        0      0        2 
   2  chr2_39922295     ZBoe    A    G        0      0        2 
   2  chr2_39922295     ZGre    A    G        0      0        2 
   2  chr2_39922295     ZHar    A    G        0      0        2 
   2  chr2_39922295   Sample    A    G        0      0        2 
   2  chr2_39923334     AAsi    T    C        1      2        2 
   2  chr2_39923334     AKia    T    C        0      0        2 
   2  chr2_39923334     AOna    T    C        0      0        2 
   2  chr2_39923334     ASom    T    C        1      2        2 
   2  chr2_39923334     HCab    T    C        0      0        2 
   2  chr2_39923334     HPrz    T    C        0      0        2 
   2  chr2_39923334     ZBoe    T    C        0      0        2 
   2  chr2_39923334     ZGre    T    C        0      0        2 
   2  chr2_39923334     ZHar    T    C        0      0        2 
   2  chr2_39923334   Sample    T    C        1      2        2 
   2  chr2_39923995     AAsi    A    C        0      0        2 
   2  chr2_39923995     AKia    A    C        0      0        2 
   2  chr2_39923995     AOna    A    C        0      0        2 
   2  chr2_39923995     ASom    A    C        0      0        2 
   2  chr2_39923995     HCab    A    C        0      0        2 
   2  chr2_39923995     HPrz    A    C        0      0        2 
   2  chr2_39923995     ZBoe    A    C        1      2        2 
   2  chr2_39923995     ZGre    A    C        0      0        2 
   2  chr2_39923995     ZHar    A    C        0      0        2 
   2  chr2_39923995   Sample    A    C        0      0        2 
   2  chr2_39929457     AAsi    T    C        0      0        2 
   2  chr2_39929457     AKia    T    C        0      0        2 
   2  chr2_39929457     AOna    T    C        0      0        2 
   2  chr2_39929457     ASom    T    C        0      0        2 
   2  chr2_39929457     HCab    T    C        1      2        2 
   2  chr2_39929457     HPrz    T    C        1      2        2 
   2  chr2_39929457     ZBoe    T    C        0      0        2 
   2  chr2_39929457     ZGre    T    C        0      0        2 
   2  chr2_39929457     ZHar    T    C        0      0        2 
   2  chr2_39929457   Sample    T    C        0      0        2 
   2  chr2_39941214     AAsi    G    A        1      2        2 
   2  chr2_39941214     AKia    G    A        0      0        2 
   2  chr2_39941214     AOna    G    A        0      0        2 
   2  chr2_39941214     ASom    G    A        1      2        2 
   2  chr2_39941214     HCab    G    A        1      2        2 
   2  chr2_39941214     HPrz    G    A        1      2        2 
   2  chr2_39941214     ZBoe    G    A        0      0        2 
   2  chr2_39941214     ZGre    G    A        0      0        2 
   2  chr2_39941214     ZHar    G    A        0      0        2 
   2  chr2_39941214   Sample    G    A        1      2        2 
   2  chr2_39946381     AAsi    T    C        0      0        2 
   2  chr2_39946381     AKia    T    C        1      2        2 
   2  chr2_39946381     AOna    T    C        1      2        2 
   2  chr2_39946381     ASom    T    C        0      0        2 
   2  chr2_39946381     HCab    T    C        0      0        2 
   2  chr2_39946381     HPrz    T    C        0      0        2 
   2  chr2_39946381     ZBoe    T    C        0      0        2 
   2  chr2_39946381     ZGre    T    C        0      0        2 
   2  chr2_39946381     ZHar    T    C        0      0        2 
   2  chr2_39946381   Sample    T    C        0      0        2 
   2  chr2_39946447     AAsi    T    C        0      0        2 
   2  chr2_39946447     AKia    T    C        0      0        2 
   2  chr2_39946447     AOna    T    C        0      0        2 
   2  chr2_39946447     ASom    T    C        0      0        2 
   2  chr2_39946447     HCab    T    C        1      2        2 
   2  chr2_39946447     HPrz    T    C        1      2        2 
   2  chr2_39946447     ZBoe    T    C        0      0        2 
   2  chr2_39946447     ZGre    T    C        0      0        2 
   2  chr2_39946447     ZHar    T    C        0      0        2 
   2  chr2_39946447   Sample    T    C        0      0        2 
   2  chr2_39951985     AAsi    T    C        0      0        2 
   2  chr2_39951985     AKia    T    C        0      0        2 
   2  chr2_39951985     AOna    T    C        0      0        2 
   2  chr2_39951985     ASom    T    C        0      0        2 
   2  chr2_39951985     HCab    T    C        0      0        2 
   2  chr2_39951985     HPrz    T    C        0      0        2 
   2  chr2_39951985     ZBoe    T    C        0      0        2 
   2  chr2_39951985     ZGre    T    C        0      0        2 
   2  chr2_39951985     ZHar    T    C        1      2        2 
   2  chr2_39951985   Sample    T    C        0      0        2 
   2  chr2_39952165     AAsi    C    T        0      0        2 
   2  chr2_39952165     AKia    C    T        0      0        2 
   2  chr2_39952165     AOna    C    T        0      0        2 
   2  chr2_39952165     ASom    C    T        0      0        2 
   2  chr2_39952165     HCab    C    T        1      2        2 
   2  chr2_39952165     HPrz    C    T        1      2        2 
   2  chr2_39952165     ZBoe    C    T        0      0        2 
   2  chr2_39952165     ZGre    C    T        0      0        2 
   2  chr2_39952165     ZHar    C    T        0      0        2 
   2  chr2_39952165   Sample    C    T        0      0        2 
   2  chr2_39962229     AAsi    A    G        0      0        2 
   2  chr2_39962229     AKia    A    G        0      0        2 
   2  chr2_39962229     AOna    A    G        0      0        2 
   2  chr2_39962229     ASom    A    G        0      0        2 
   2  chr2_39962229     HCab    A    G        0      0        2 
   2  chr2_39962229     HPrz    A    G        0      0        2 
   2  chr2_39962229     ZBoe    A    G        0      0        2 
   2  chr2_39962229     ZGre    A    G        1      2        2 
   2  chr2_39962229     ZHar    A    G        0      0        2 
   2  chr2_39962229   Sample    A    G        0      0        2 
   2  chr2_39969127     AAsi    T    G        0      0        2 
   2  chr2_39969127     AKia    T    G        0      0        2 
   2  chr2_39969127     AOna    T    G      0.5      1        2 
   2  chr2_39969127     ASom    T    G        0      0        2 
   2  chr2_39969127     HCab    T    G        0      0        2 
   2  chr2_39969127     HPrz    T    G        0      0        2 
   2  chr2_39969127     ZBoe    T    G        0      0        2 
   2  chr2_39969127     ZGre    T    G        0      0        2 
   2  chr2_39969127     ZHar    T    G        0      0        2 
   2  chr2_39969127   Sample    T    G        0      0        2 
   2  chr2_39969211     AAsi    G    A        0      0        2 
   2  chr2_39969211     AKia    G    A        0      0        2 
   2  chr2_39969211     AOna    G    A      0.5      1        2 
   2  chr2_39969211     ASom    G    A        0      0        2 
   2  chr2_39969211     HCab    G    A        0      0        2 
   2  chr2_39969211     HPrz    G    A        0      0        2 
   2  chr2_39969211     ZBoe    G    A        0      0        2 
   2  chr2_39969211     ZGre    G    A        0      0        2 
   2  chr2_39969211     ZHar    G    A        0      0        2 
   2  chr2_39969211   Sample    G    A        0      0        2 
   2  chr2_39970191     AAsi    T    C        0      0        2 
   2  chr2_39970191     AKia    T    C        0      0        2 
   2  chr2_39970191     AOna    T    C        0      0        2 
   2  chr2_39970191     ASom    T    C        0      0        2 
   2  chr2_39970191     HCab    T    C        0      0        2 
   2  chr2_39970191     HPrz    T    C        0      0        2 
   2  chr2_39970191     ZBoe    T    C      0.5      1        2 
   2  chr2_39970191     ZGre    T    C        0      0        2 
   2  chr2_39970191     ZHar    T    C        0      0        2 
   2  chr2_39970191   Sample    T    C        0      0        2 
   2  chr2_39970349     AAsi    T    C        0      0        2 
   2  chr2_39970349     AKia    T    C        0      0        2 
   2  chr2_39970349     AOna    T    C        1      2        2 
   2  chr2_39970349     ASom    T    C        0      0        2 
   2  chr2_39970349     HCab    T    C        0      0        2 
   2  chr2_39970349     HPrz    T    C        0      0        2 
   2  chr2_39970349     ZBoe    T    C        0      0        2 
   2  chr2_39970349     ZGre    T    C        0      0        2 
   2  chr2_39970349     ZHar    T    C        0      0        2 
   2  chr2_39970349   Sample    T    C        0      0        2 
   2  chr2_39970882     AAsi    T    C        0      0        2 
   2  chr2_39970882     AKia    T    C        0      0        2 
   2  chr2_39970882     AOna    T    C        1      2        2 
   2  chr2_39970882     ASom    T    C        0      0        2 
   2  chr2_39970882     HCab    T    C        1      2        2 
   2  chr2_39970882     HPrz    T    C        1      2        2 
   2  chr2_39970882     ZBoe    T    C        0      0        2 
   2  chr2_39970882     ZGre    T    C        0      0        2 
   2  chr2_39970882     ZHar    T    C        0      0        2 
   2  chr2_39970882   Sample    T    C        0      0        2 
   2  chr2_39977691     AAsi    A    G        0      0        2 
   2  chr2_39977691     AKia    A    G        1      2        2 
   2  chr2_39977691     AOna    A    G        1      2        2 
   2  chr2_39977691     ASom    A    G        0      0        2 
   2  chr2_39977691     HCab    A    G        0      0        2 
   2  chr2_39977691     HPrz    A    G        0      0        2 
   2  chr2_39977691     ZBoe    A    G        0      0        2 
   2  chr2_39977691     ZGre    A    G        0      0        2 
   2  chr2_39977691     ZHar    A    G        0      0        2 
   2  chr2_39977691   Sample    A    G        0      0        2 
   2  chr2_39977760     AAsi    T    C        0      0        2 
   2  chr2_39977760     AKia    T    C        1      2        2 
   2  chr2_39977760     AOna    T    C        1      2        2 
   2  chr2_39977760     ASom    T    C        0      0        2 
   2  chr2_39977760     HCab    T    C        0      0        2 
   2  chr2_39977760     HPrz    T    C        0      0        2 
   2  chr2_39977760     ZBoe    T    C        0      0        2 
   2  chr2_39977760     ZGre    T    C        0      0        2 
   2  chr2_39977760     ZHar    T    C        0      0        2 
   2  chr2_39977760   Sample    T    C        0      0        2 
   2  chr2_39978189     AAsi    T    C        0      0        2 
   2  chr2_39978189     AKia    T    C        0      0        2 
   2  chr2_39978189     AOna    T    C        0      0        2 
   2  chr2_39978189     ASom    T    C        0      0        2 
   2  chr2_39978189     HCab    T    C        0      0        2 
   2  chr2_39978189     HPrz    T    C        0      0        2 
   2  chr2_39978189     ZBoe    T    C        1      2        2 
   2  chr2_39978189     ZGre    T    C        1      2        2 
   2  chr2_39978189     ZHar    T    C        0      0        2 
   2  chr2_39978189   Sample    T    C        0      0        2 
   2  chr2_39980057     AAsi    G    A        0      0        2 
   2  chr2_39980057     AKia    G    A        0      0        2 
   2  chr2_39980057     AOna    G    A        0      0        2 
   2  chr2_39980057     ASom    G    A        0      0        2 
   2  chr2_39980057     HCab    G    A        1      2        2 
   2  chr2_39980057     HPrz    G    A        1      2        2 
   2  chr2_39980057     ZBoe    G    A        0      0        2 
   2  chr2_39980057     ZGre    G    A        0      0        2 
   2  chr2_39980057     ZHar    G    A        0      0        2 
   2  chr2_39980057   Sample    G    A        0      0        2 
   2  chr2_39980969     AAsi    C    A        0      0        2 
   2  chr2_39980969     AKia    C    A        0      0        2 
   2  chr2_39980969     AOna    C    A        0      0        2 
   2  chr2_39980969     ASom    C    A        0      0        2 
   2  chr2_39980969     HCab    C    A        0      0        2 
   2  chr2_39980969     HPrz    C    A        0      0        2 
   2  chr2_39980969     ZBoe    C    A        0      0        2 
   2  chr2_39980969     ZGre    C    A      0.5      1        2 
   2  chr2_39980969     ZHar    C    A        0      0        2 
   2  chr2_39980969   Sample    C    A        0      0        2 
   2  chr2_39984158     AAsi    G    A        0      0        2 
   2  chr2_39984158     AKia    G    A        0      0        2 
   2  chr2_39984158     AOna    G    A        0      0        2 
   2  chr2_39984158     ASom    G    A        0      0        2 
   2  chr2_39984158     HCab    G    A        0      0        2 
   2  chr2_39984158     HPrz    G    A        0      0        2 
   2  chr2_39984158     ZBoe    G    A        0      0        2 
   2  chr2_39984158     ZGre    G    A        0      0        2 
   2  chr2_39984158     ZHar    G    A        1      2        2 
   2  chr2_39984158   Sample    G    A        0      0        2 
   2  chr2_39985481     AAsi    T    C        0      0        2 
   2  chr2_39985481     AKia    T    C        0      0        2 
   2  chr2_39985481     AOna    T    C        0      0        2 
   2  chr2_39985481     ASom    T    C        0      0        2 
   2  chr2_39985481     HCab    T    C        0      0        2 
   2  chr2_39985481     HPrz    T    C        0      0        2 
   2  chr2_39985481     ZBoe    T    C        1      2        2 
   2  chr2_39985481     ZGre    T    C      0.5      1        2 
   2  chr2_39985481     ZHar    T    C        1      2        2 
   2  chr2_39985481   Sample    T    C        0      0        2 
   2  chr2_39990171     AAsi    C    A        0      0        2 
   2  chr2_39990171     AKia    C    A        0      0        2 
   2  chr2_39990171     AOna    C    A      0.5      1        2 
   2  chr2_39990171     ASom    C    A        0      0        2 
   2  chr2_39990171     HCab    C    A        0      0        2 
   2  chr2_39990171     HPrz    C    A        0      0        2 
   2  chr2_39990171     ZBoe    C    A        0      0        2 
   2  chr2_39990171     ZGre    C    A        0      0        2 
   2  chr2_39990171     ZHar    C    A        0      0        2 
   2  chr2_39990171   Sample    C    A        0      0        2 
   2  chr2_39992177     AAsi    G    A        0      0        2 
   2  chr2_39992177     AKia    G    A        0      0        2 
   2  chr2_39992177     AOna    G    A        0      0        2 
   2  chr2_39992177     ASom    G    A        0      0        2 
   2  chr2_39992177     HCab    G    A        1      2        2 
   2  chr2_39992177     HPrz    G    A        1      2        2 
   2  chr2_39992177     ZBoe    G    A        0      0        2 
   2  chr2_39992177     ZGre    G    A        0      0        2 
   2  chr2_39992177     ZHar    G    A        0      0        2 
   2  chr2_39992177   Sample    G    A        0      0        2 
   2  chr2_39993253     AAsi    T    A        0      0        2 
   2  chr2_39993253     AKia    T    A        1      2        2 
   2  chr2_39993253     AOna    T    A        0      0        2 
   2  chr2_39993253     ASom    T    A        0      0        2 
   2  chr2_39993253     HCab    T    A        0      0        2 
   2  chr2_39993253     HPrz    T    A        0      0        2 
   2  chr2_39993253     ZBoe    T    A        0      0        2 
   2  chr2_39993253     ZGre    T    A        0      0        2 
   2  chr2_39993253     ZHar    T    A        0      0        2 
   2  chr2_39993253   Sample    T    A        0      0        2 
   2  chr2_39995835     AAsi    T    C        0      0        2 
   2  chr2_39995835     AKia    T    C        0      0        2 
   2  chr2_39995835     AOna    T    C        0      0        2 
   2  chr2_39995835     ASom    T    C        0      0        2 
   2  chr2_39995835     HCab    T    C        0      0        2 
   2  chr2_39995835     HPrz    T    C        0      0        2 
   2  chr2_39995835     ZBoe    T    C        0      0        2 
   2  chr2_39995835     ZGre    T    C      0.5      1        2 
   2  chr2_39995835     ZHar    T    C        0      0        2 
   2  chr2_39995835   Sample    T    C        0      0        2 
   2  chr2_40006219     AAsi    A    G        0      0        2 
   2  chr2_40006219     AKia    A    G        0      0        2 
   2  chr2_40006219     AOna    A    G        1      2        2 
   2  chr2_40006219     ASom    A    G        0      0        2 
   2  chr2_40006219     HCab    A    G        0      0        2 
   2  chr2_40006219     HPrz    A    G        0      0        2 
   2  chr2_40006219     ZBoe    A    G        0      0        2 
   2  chr2_40006219     ZGre    A    G        0      0        2 
   2  chr2_40006219     ZHar    A    G        0      0        2 
   2  chr2_40006219   Sample    A    G        0      0        2 
   2  chr2_40010154     AAsi    T    C        0      0        2 
   2  chr2_40010154     AKia    T    C        0      0        2 
   2  chr2_40010154     AOna    T    C      0.5      1        2 
   2  chr2_40010154     ASom    T    C        0      0        2 
   2  chr2_40010154     HCab    T    C        0      0        2 
   2  chr2_40010154     HPrz    T    C        0      0        2 
   2  chr2_40010154     ZBoe    T    C        0      0        2 
   2  chr2_40010154     ZGre    T    C        0      0        2 
   2  chr2_40010154     ZHar    T    C        0      0        2 
   2  chr2_40010154   Sample    T    C        0      0        2 
   2  chr2_40011665     AAsi    T    G        0      0        2 
   2  chr2_40011665     AKia    T    G        0      0        2 
   2  chr2_40011665     AOna    T    G      0.5      1        2 
   2  chr2_40011665     ASom    T    G        0      0        2 
   2  chr2_40011665     HCab    T    G        0      0        2 
   2  chr2_40011665     HPrz    T    G        0      0        2 
   2  chr2_40011665     ZBoe    T    G        0      0        2 
   2  chr2_40011665     ZGre    T    G        0      0        2 
   2  chr2_40011665     ZHar    T    G        0      0        2 
   2  chr2_40011665   Sample    T    G        0      0        2 
   2  chr2_40012725     AAsi    A    G        0      0        2 
   2  chr2_40012725     AKia    A    G        0      0        2 
   2  chr2_40012725     AOna    A    G      0.5      1        2 
   2  chr2_40012725     ASom    A    G        0      0        2 
   2  chr2_40012725     HCab    A    G        0      0        2 
   2  chr2_40012725     HPrz    A    G        0      0        2 
   2  chr2_40012725     ZBoe    A    G        0      0        2 
   2  chr2_40012725     ZGre    A    G        0      0        2 
   2  chr2_40012725     ZHar    A    G        0      0        2 
   2  chr2_40012725   Sample    A    G        0      0        2 
   2  chr2_40013020     AAsi    C    A        0      0        2 
   2  chr2_40013020     AKia    C    A        0      0        2 
   2  chr2_40013020     AOna    C    A        0      0        2 
   2  chr2_40013020     ASom    C    A        0      0        2 
   2  chr2_40013020     HCab    C    A        1      2        2 
   2  chr2_40013020     HPrz    C    A        1      2        2 
   2  chr2_40013020     ZBoe    C    A        0      0        2 
   2  chr2_40013020     ZGre    C    A        0      0        2 
   2  chr2_40013020     ZHar    C    A        0      0        2 
   2  chr2_40013020   Sample    C    A        0      0        2 
   2  chr2_40016069     AAsi    T    C        1      2        2 
   2  chr2_40016069     AKia    T    C        0      0        2 
   2  chr2_40016069     AOna    T    C        0      0        2 
   2  chr2_40016069     ASom    T    C        1      2        2 
   2  chr2_40016069     HCab    T    C        0      0        2 
   2  chr2_40016069     HPrz    T    C        0      0        2 
   2  chr2_40016069     ZBoe    T    C        0      0        2 
   2  chr2_40016069     ZGre    T    C        0      0        2 
   2  chr2_40016069     ZHar    T    C        0      0        2 
   2  chr2_40016069   Sample    T    C        1      2        2 
   2  chr2_40018696     AAsi    A    G        0      0        2 
   2  chr2_40018696     AKia    A    G        0      0        2 
   2  chr2_40018696     AOna    A    G        0      0        2 
   2  chr2_40018696     ASom    A    G        0      0        2 
   2  chr2_40018696     HCab    A    G        1      2        2 
   2  chr2_40018696     HPrz    A    G        1      2        2 
   2  chr2_40018696     ZBoe    A    G        0      0        2 
   2  chr2_40018696     ZGre    A    G        0      0        2 
   2  chr2_40018696     ZHar    A    G        0      0        2 
   2  chr2_40018696   Sample    A    G        0      0        2 
   2  chr2_40021425     AAsi    G    A        0      0        2 
   2  chr2_40021425     AKia    G    A        1      2        2 
   2  chr2_40021425     AOna    G    A        1      2        2 
   2  chr2_40021425     ASom    G    A        0      0        2 
   2  chr2_40021425     HCab    G    A        0      0        2 
   2  chr2_40021425     HPrz    G    A        0      0        2 
   2  chr2_40021425     ZBoe    G    A        0      0        2 
   2  chr2_40021425     ZGre    G    A        0      0        2 
   2  chr2_40021425     ZHar    G    A        0      0        2 
   2  chr2_40021425   Sample    G    A        0      0        2 
   2  chr2_40021931     AAsi    G    T        0      0        2 
   2  chr2_40021931     AKia    G    T        0      0        2 
   2  chr2_40021931     AOna    G    T        0      0        2 
   2  chr2_40021931     ASom    G    T        0      0        2 
   2  chr2_40021931     HCab    G    T        1      2        2 
   2  chr2_40021931     HPrz    G    T        1      2        2 
   2  chr2_40021931     ZBoe    G    T        0      0        2 
   2  chr2_40021931     ZGre    G    T        0      0        2 
   2  chr2_40021931     ZHar    G    T        0      0        2 
   2  chr2_40021931   Sample    G    T        0      0        2 
   2  chr2_40022460     AAsi    T    C        0      0        2 
   2  chr2_40022460     AKia    T    C        0      0        2 
   2  chr2_40022460     AOna    T    C        0      0        2 
   2  chr2_40022460     ASom    T    C        0      0        2 
   2  chr2_40022460     HCab    T    C        1      2        2 
   2  chr2_40022460     HPrz    T    C        1      2        2 
   2  chr2_40022460     ZBoe    T    C        0      0        2 
   2  chr2_40022460     ZGre    T    C        0      0        2 
   2  chr2_40022460     ZHar    T    C        0      0        2 
   2  chr2_40022460   Sample    T    C        0      0        2 
   2  chr2_40022972     AAsi    C    T        0      0        2 
   2  chr2_40022972     AKia    C    T        0      0        2 
   2  chr2_40022972     AOna    C    T        0      0        2 
   2  chr2_40022972     ASom    C    T        0      0        2 
   2  chr2_40022972     HCab    C    T        1      2        2 
   2  chr2_40022972     HPrz    C    T        0      0        2 
   2  chr2_40022972     ZBoe    C    T        0      0        2 
   2  chr2_40022972     ZGre    C    T        0      0        2 
   2  chr2_40022972     ZHar    C    T        0      0        2 
   2  chr2_40022972   Sample    C    T        0      0        2 
   2  chr2_40028399     AAsi    A    G        0      0        2 
   2  chr2_40028399     AKia    A    G        0      0        2 
   2  chr2_40028399     AOna    A    G        0      0        2 
   2  chr2_40028399     ASom    A    G        0      0        2 
   2  chr2_40028399     HCab    A    G        0      0        2 
   2  chr2_40028399     HPrz    A    G      0.5      1        2 
   2  chr2_40028399     ZBoe    A    G        0      0        2 
   2  chr2_40028399     ZGre    A    G        0      0        2 
   2  chr2_40028399     ZHar    A    G        0      0        2 
   2  chr2_40028399   Sample    A    G        0      0        2 
   2  chr2_40031295     AAsi    G    A        1      2        2 
   2  chr2_40031295     AKia    G    A        0      0        2 
   2  chr2_40031295     AOna    G    A        0      0        2 
   2  chr2_40031295     ASom    G    A        1      2        2 
   2  chr2_40031295     HCab    G    A        0      0        2 
   2  chr2_40031295     HPrz    G    A        0      0        2 
   2  chr2_40031295     ZBoe    G    A        0      0        2 
   2  chr2_40031295     ZGre    G    A        0      0        2 
   2  chr2_40031295     ZHar    G    A        0      0        2 
   2  chr2_40031295   Sample    G    A        1      2        2 
   2  chr2_40037556     AAsi    A    G        0      0        2 
   2  chr2_40037556     AKia    A    G        0      0        2 
   2  chr2_40037556     AOna    A    G        0      0        2 
   2  chr2_40037556     ASom    A    G        0      0        2 
   2  chr2_40037556     HCab    A    G        0      0        2 
   2  chr2_40037556     HPrz    A    G        0      0        2 
   2  chr2_40037556     ZBoe    A    G        0      0        2 
   2  chr2_40037556     ZGre    A    G        0      0        2 
   2  chr2_40037556     ZHar    A    G        1      2        2 
   2  chr2_40037556   Sample    A    G        0      0        2 
   2  chr2_40040013     AAsi    A    G        0      0        2 
   2  chr2_40040013     AKia    A    G        0      0        2 
   2  chr2_40040013     AOna    A    G        0      0        2 
   2  chr2_40040013     ASom    A    G        0      0        2 
   2  chr2_40040013     HCab    A    G        0      0        2 
   2  chr2_40040013     HPrz    A    G        0      0        2 
   2  chr2_40040013     ZBoe    A    G        0      0        2 
   2  chr2_40040013     ZGre    A    G        0      0        2 
   2  chr2_40040013     ZHar    A    G        1      2        2 
   2  chr2_40040013   Sample    A    G        0      0        2 
   2  chr2_40040853     AAsi    C    G        0      0        2 
   2  chr2_40040853     AKia    C    G        0      0        2 
   2  chr2_40040853     AOna    C    G        0      0        2 
   2  chr2_40040853     ASom    C    G        0      0        2 
   2  chr2_40040853     HCab    C    G        1      2        2 
   2  chr2_40040853     HPrz    C    G        1      2        2 
   2  chr2_40040853     ZBoe    C    G        0      0        2 
   2  chr2_40040853     ZGre    C    G        0      0        2 
   2  chr2_40040853     ZHar    C    G        0      0        2 
   2  chr2_40040853   Sample    C    G        0      0        2 
   2  chr2_40043619     AAsi    G    T        0      0        2 
   2  chr2_40043619     AKia    G    T        1      2        2 
   2  chr2_40043619     AOna    G    T        0      0        2 
   2  chr2_40043619     ASom    G    T        0      0        2 
   2  chr2_40043619     HCab    G    T        0      0        2 
   2  chr2_40043619     HPrz    G    T        0      0        2 
   2  chr2_40043619     ZBoe    G    T        0      0        2 
   2  chr2_40043619     ZGre    G    T        0      0        2 
   2  chr2_40043619     ZHar    G    T        0      0        2 
   2  chr2_40043619   Sample    G    T        0      0        2 
   2  chr2_40044592     AAsi    T    C        0      0        2 
   2  chr2_40044592     AKia    T    C        0      0        2 
   2  chr2_40044592     AOna    T    C        0      0        2 
   2  chr2_40044592     ASom    T    C      0.5      1        2 
   2  chr2_40044592     HCab    T    C        0      0        2 
   2  chr2_40044592     HPrz    T    C        0      0        2 
   2  chr2_40044592     ZBoe    T    C        0      0        2 
   2  chr2_40044592     ZGre    T    C        0      0        2 
   2  chr2_40044592     ZHar    T    C        0      0        2 
   2  chr2_40044592   Sample    T    C        0      0        2 
   2  chr2_40045842     AAsi    A    G        0      0        2 
   2  chr2_40045842     AKia    A    G        0      0        2 
   2  chr2_40045842     AOna    A    G        0      0        2 
   2  chr2_40045842     ASom    A    G        0      0        2 
   2  chr2_40045842     HCab    A    G        0      0        2 
   2  chr2_40045842     HPrz    A    G        0      0        2 
   2  chr2_40045842     ZBoe    A    G        1      2        2 
   2  chr2_40045842     ZGre    A    G        0      0        2 
   2  chr2_40045842     ZHar    A    G        0      0        2 
   2  chr2_40045842   Sample    A    G        0      0        2 
   2  chr2_40048169     AAsi    A    G        0      0        2 
   2  chr2_40048169     AKia    A    G        0      0        2 
   2  chr2_40048169     AOna    A    G        0      0        2 
   2  chr2_40048169     ASom    A    G        0      0        2 
   2  chr2_40048169     HCab    A    G        0      0        2 
   2  chr2_40048169     HPrz    A    G        0      0        2 
   2  chr2_40048169     ZBoe    A    G      0.5      1        2 
   2  chr2_40048169     ZGre    A    G        0      0        2 
   2  chr2_40048169     ZHar    A    G        0      0        2 
   2  chr2_40048169   Sample    A    G        0      0        2 
   2  chr2_40049429     AAsi    A    C        0      0        2 
   2  chr2_40049429     AKia    A    C        0      0        2 
   2  chr2_40049429     AOna    A    C        0      0        2 
   2  chr2_40049429     ASom    A    C        0      0        2 
   2  chr2_40049429     HCab    A    C        1      2        2 
   2  chr2_40049429     HPrz    A    C        1      2        2 
   2  chr2_40049429     ZBoe    A    C        0      0        2 
   2  chr2_40049429     ZGre    A    C        0      0        2 
   2  chr2_40049429     ZHar    A    C        0      0        2 
   2  chr2_40049429   Sample    A    C        0      0        2 
   2  chr2_40053518     AAsi    A    G        0      0        2 
   2  chr2_40053518     AKia    A    G        0      0        2 
   2  chr2_40053518     AOna    A    G        1      2        2 
   2  chr2_40053518     ASom    A    G        0      0        2 
   2  chr2_40053518     HCab    A    G        0      0        2 
   2  chr2_40053518     HPrz    A    G        0      0        2 
   2  chr2_40053518     ZBoe    A    G        0      0        2 
   2  chr2_40053518     ZGre    A    G        0      0        2 
   2  chr2_40053518     ZHar    A    G        0      0        2 
   2  chr2_40053518   Sample    A    G        0      0        2 
   2  chr2_40057793     AAsi    T    C        0      0        2 
   2  chr2_40057793     AKia    T    C        0      0        2 
   2  chr2_40057793     AOna    T    C        0      0        2 
   2  chr2_40057793     ASom    T    C        0      0        2 
   2  chr2_40057793     HCab    T    C        0      0        2 
   2  chr2_40057793     HPrz    T    C        0      0        2 
   2  chr2_40057793     ZBoe    T    C        0      0        2 
   2  chr2_40057793     ZGre    T    C        1      2        2 
   2  chr2_40057793     ZHar    T    C        0      0        2 
   2  chr2_40057793   Sample    T    C        0      0        2 
   2  chr2_40058960     AAsi    A    G        0      0        2 
   2  chr2_40058960     AKia    A    G        0      0        2 
   2  chr2_40058960     AOna    A    G        0      0        2 
   2  chr2_40058960     ASom    A    G        0      0        2 
   2  chr2_40058960     HCab    A    G        0      0        2 
   2  chr2_40058960     HPrz    A    G        0      0        2 
   2  chr2_40058960     ZBoe    A    G        0      0        2 
   2  chr2_40058960     ZGre    A    G        0      0        2 
   2  chr2_40058960     ZHar    A    G      0.5      1        2 
   2  chr2_40058960   Sample    A    G        0      0        2 
   2  chr2_40059041     AAsi    A    G        0      0        2 
   2  chr2_40059041     AKia    A    G        0      0        2 
   2  chr2_40059041     AOna    A    G      0.5      1        2 
   2  chr2_40059041     ASom    A    G        0      0        2 
   2  chr2_40059041     HCab    A    G        0      0        2 
   2  chr2_40059041     HPrz    A    G        0      0        2 
   2  chr2_40059041     ZBoe    A    G        0      0        2 
   2  chr2_40059041     ZGre    A    G        0      0        2 
   2  chr2_40059041     ZHar    A    G        0      0        2 
   2  chr2_40059041   Sample    A    G        0      0        2 
   2  chr2_40061495     AAsi    A    G        0      0        2 
   2  chr2_40061495     AKia    A    G        0      0        2 
   2  chr2_40061495     AOna    A    G        0      0        2 
   2  chr2_40061495     ASom    A    G        0      0        2 
   2  chr2_40061495     HCab    A    G        0      0        2 
   2  chr2_40061495     HPrz    A    G        0      0        2 
   2  chr2_40061495     ZBoe    A    G        1      2        2 
   2  chr2_40061495     ZGre    A    G        0      0        2 
   2  chr2_40061495     ZHar    A    G        0      0        2 
   2  chr2_40061495   Sample    A    G        0      0        2 
   2  chr2_40064636     AAsi    A    G        0      0        2 
   2  chr2_40064636     AKia    A    G        0      0        2 
   2  chr2_40064636     AOna    A    G        0      0        2 
   2  chr2_40064636     ASom    A    G        0      0        2 
   2  chr2_40064636     HCab    A    G        0      0        2 
   2  chr2_40064636     HPrz    A    G        0      0        2 
   2  chr2_40064636     ZBoe    A    G        0      0        2 
   2  chr2_40064636     ZGre    A    G      0.5      1        2 
   2  chr2_40064636     ZHar    A    G        1      2        2 
   2  chr2_40064636   Sample    A    G        0      0        2 
   2  chr2_40065203     AAsi    C    T        0      0        2 
   2  chr2_40065203     AKia    C    T        0      0        2 
   2  chr2_40065203     AOna    C    T        0      0        2 
   2  chr2_40065203     ASom    C    T        0      0        2 
   2  chr2_40065203     HCab    C    T        0      0        2 
   2  chr2_40065203     HPrz    C    T        0      0        2 
   2  chr2_40065203     ZBoe    C    T        1      2        2 
   2  chr2_40065203     ZGre    C    T        0      0        2 
   2  chr2_40065203     ZHar    C    T        0      0        2 
   2  chr2_40065203   Sample    C    T        0      0        2 
   2  chr2_40066790     AAsi    A    G        0      0        2 
   2  chr2_40066790     AKia    A    G        0      0        2 
   2  chr2_40066790     AOna    A    G        0      0        2 
   2  chr2_40066790     ASom    A    G        0      0        2 
   2  chr2_40066790     HCab    A    G        0      0        2 
   2  chr2_40066790     HPrz    A    G        0      0        2 
   2  chr2_40066790     ZBoe    A    G        0      0        2 
   2  chr2_40066790     ZGre    A    G      0.5      1        2 
   2  chr2_40066790     ZHar    A    G        0      0        2 
   2  chr2_40066790   Sample    A    G        0      0        2 
   2  chr2_40067775     AAsi    T    C        0      0        2 
   2  chr2_40067775     AKia    T    C        0      0        2 
   2  chr2_40067775     AOna    T    C        0      0        2 
   2  chr2_40067775     ASom    T    C        0      0        2 
   2  chr2_40067775     HCab    T    C        0      0        2 
   2  chr2_40067775     HPrz    T    C        0      0        2 
   2  chr2_40067775     ZBoe    T    C        0      0        2 
   2  chr2_40067775     ZGre    T    C        0      0        2 
   2  chr2_40067775     ZHar    T    C      0.5      1        2 
   2  chr2_40067775   Sample    T    C        0      0        2 
   2  chr2_40074540     AAsi    A    G        0      0        2 
   2  chr2_40074540     AKia    A    G        0      0        2 
   2  chr2_40074540     AOna    A    G        0      0        2 
   2  chr2_40074540     ASom    A    G        1      2        2 
   2  chr2_40074540     HCab    A    G        0      0        2 
   2  chr2_40074540     HPrz    A    G        0      0        2 
   2  chr2_40074540     ZBoe    A    G        0      0        2 
   2  chr2_40074540     ZGre    A    G        0      0        2 
   2  chr2_40074540     ZHar    A    G        0      0        2 
   2  chr2_40074540   Sample    A    G        0      0        2 
   2  chr2_40077762     AAsi    A    C        0      0        2 
   2  chr2_40077762     AKia    A    C        0      0        2 
   2  chr2_40077762     AOna    A    C        0      0        2 
   2  chr2_40077762     ASom    A    C        0      0        2 
   2  chr2_40077762     HCab    A    C        0      0        2 
   2  chr2_40077762     HPrz    A    C        0      0        2 
   2  chr2_40077762     ZBoe    A    C        0      0        2 
   2  chr2_40077762     ZGre    A    C      0.5      1        2 
   2  chr2_40077762     ZHar    A    C        0      0        2 
   2  chr2_40077762   Sample    A    C        0      0        2 
   2  chr2_40078105     AAsi    G    C        0      0        2 
   2  chr2_40078105     AKia    G    C        0      0        2 
   2  chr2_40078105     AOna    G    C        0      0        2 
   2  chr2_40078105     ASom    G    C        1      2        2 
   2  chr2_40078105     HCab    G    C        0      0        2 
   2  chr2_40078105     HPrz    G    C        0      0        2 
   2  chr2_40078105     ZBoe    G    C        0      0        2 
   2  chr2_40078105     ZGre    G    C        0      0        2 
   2  chr2_40078105     ZHar    G    C        0      0        2 
   2  chr2_40078105   Sample    G    C        0      0        2 
   2  chr2_40085850     AAsi    T    C        0      0        2 
   2  chr2_40085850     AKia    T    C        0      0        2 
   2  chr2_40085850     AOna    T    C        0      0        2 
   2  chr2_40085850     ASom    T    C        0      0        2 
   2  chr2_40085850     HCab    T    C        0      0        2 
   2  chr2_40085850     HPrz    T    C        0      0        2 
   2  chr2_40085850     ZBoe    T    C        0      0        2 
   2  chr2_40085850     ZGre    T    C        0      0        2 
   2  chr2_40085850     ZHar    T    C      0.5      1        2 
   2  chr2_40085850   Sample    T    C        0      0        2 
   2  chr2_40087252     AAsi    A    G        0      0        2 
   2  chr2_40087252     AKia    A    G        0      0        2 
   2  chr2_40087252     AOna    A    G        0      0        2 
   2  chr2_40087252     ASom    A    G        0      0        2 
   2  chr2_40087252     HCab    A    G        0      0        2 
   2  chr2_40087252     HPrz    A    G        0      0        2 
   2  chr2_40087252     ZBoe    A    G        0      0        2 
   2  chr2_40087252     ZGre    A    G      0.5      1        2 
   2  chr2_40087252     ZHar    A    G        0      0        2 
   2  chr2_40087252   Sample    A    G        0      0        2 
   2  chr2_40088728     AAsi    C    G        0      0        2 
   2  chr2_40088728     AKia    C    G        0      0        2 
   2  chr2_40088728     AOna    C    G        0      0        2 
   2  chr2_40088728     ASom    C    G        0      0        2 
   2  chr2_40088728     HCab    C    G        0      0        2 
   2  chr2_40088728     HPrz    C    G        0      0        2 
   2  chr2_40088728     ZBoe    C    G      0.5      1        2 
   2  chr2_40088728     ZGre    C    G        0      0        2 
   2  chr2_40088728     ZHar    C    G        0      0        2 
   2  chr2_40088728   Sample    C    G        0      0        2 
   2  chr2_40089864     AAsi    C    T        0      0        2 
   2  chr2_40089864     AKia    C    T        0      0        2 
   2  chr2_40089864     AOna    C    T        1      2        2 
   2  chr2_40089864     ASom    C    T        0      0        2 
   2  chr2_40089864     HCab    C    T        0      0        2 
   2  chr2_40089864     HPrz    C    T        0      0        2 
   2  chr2_40089864     ZBoe    C    T        0      0        2 
   2  chr2_40089864     ZGre    C    T        0      0        2 
   2  chr2_40089864     ZHar    C    T        0      0        2 
   2  chr2_40089864   Sample    C    T        0      0        2 
   2  chr2_40092879     AAsi    G    A        0      0        2 
   2  chr2_40092879     AKia    G    A        0      0        2 
   2  chr2_40092879     AOna    G    A        0      0        2 
   2  chr2_40092879     ASom    G    A        0      0        2 
   2  chr2_40092879     HCab    G    A        0      0        2 
   2  chr2_40092879     HPrz    G    A        0      0        2 
   2  chr2_40092879     ZBoe    G    A        0      0        2 
   2  chr2_40092879     ZGre    G    A      0.5      1        2 
   2  chr2_40092879     ZHar    G    A        0      0        2 
   2  chr2_40092879   Sample    G    A        0      0        2 
   2  chr2_40094156     AAsi    G    C        0      0        2 
   2  chr2_40094156     AKia    G    C        0      0        2 
   2  chr2_40094156     AOna    G    C        0      0        2 
   2  chr2_40094156     ASom    G    C        0      0        2 
   2  chr2_40094156     HCab    G    C        0      0        2 
   2  chr2_40094156     HPrz    G    C        1      2        2 
   2  chr2_40094156     ZBoe    G    C        0      0        2 
   2  chr2_40094156     ZGre    G    C        0      0        2 
   2  chr2_40094156     ZHar    G    C        0      0        2 
   2  chr2_40094156   Sample    G    C        0      0        2 
   2  chr2_40094196     AAsi    G    A        0      0        2 
   2  chr2_40094196     AKia    G    A        0      0        2 
   2  chr2_40094196     AOna    G    A        0      0        2 
   2  chr2_40094196     ASom    G    A        0      0        2 
   2  chr2_40094196     HCab    G    A        1      2        2 
   2  chr2_40094196     HPrz    G    A        1      2        2 
   2  chr2_40094196     ZBoe    G    A        0      0        2 
   2  chr2_40094196     ZGre    G    A        0      0        2 
   2  chr2_40094196     ZHar    G    A        0      0        2 
   2  chr2_40094196   Sample    G    A        0      0        2 
   2  chr2_40095919     AAsi    A    G        0      0        2 
   2  chr2_40095919     AKia    A    G      0.5      1        2 
   2  chr2_40095919     AOna    A    G        0      0        2 
   2  chr2_40095919     ASom    A    G        0      0        2 
   2  chr2_40095919     HCab    A    G        0      0        2 
   2  chr2_40095919     HPrz    A    G        0      0        2 
   2  chr2_40095919     ZBoe    A    G        0      0        2 
   2  chr2_40095919     ZGre    A    G        0      0        2 
   2  chr2_40095919     ZHar    A    G        0      0        2 
   2  chr2_40095919   Sample    A    G        0      0        2 
   2  chr2_40096253     AAsi    C    T        0      0        2 
   2  chr2_40096253     AKia    C    T        0      0        2 
   2  chr2_40096253     AOna    C    T        0      0        2 
   2  chr2_40096253     ASom    C    T        0      0        2 
   2  chr2_40096253     HCab    C    T        1      2        2 
   2  chr2_40096253     HPrz    C    T        1      2        2 
   2  chr2_40096253     ZBoe    C    T        0      0        2 
   2  chr2_40096253     ZGre    C    T        0      0        2 
   2  chr2_40096253     ZHar    C    T        0      0        2 
   2  chr2_40096253   Sample    C    T        0      0        2 
   2  chr2_40096527     AAsi    G    A        0      0        2 
   2  chr2_40096527     AKia    G    A        0      0        2 
   2  chr2_40096527     AOna    G    A        0      0        2 
   2  chr2_40096527     ASom    G    A        0      0        2 
   2  chr2_40096527     HCab    G    A        1      2        2 
   2  chr2_40096527     HPrz    G    A        1      2        2 
   2  chr2_40096527     ZBoe    G    A        0      0        2 
   2  chr2_40096527     ZGre    G    A        0      0        2 
   2  chr2_40096527     ZHar    G    A        0      0        2 
   2  chr2_40096527   Sample    G    A        0      0        2 
   2  chr2_40102082     AAsi    G    C        0      0        2 
   2  chr2_40102082     AKia    G    C      0.5      1        2 
   2  chr2_40102082     AOna    G    C        0      0        2 
   2  chr2_40102082     ASom    G    C        0      0        2 
   2  chr2_40102082     HCab    G    C        0      0        2 
   2  chr2_40102082     HPrz    G    C        0      0        2 
   2  chr2_40102082     ZBoe    G    C        0      0        2 
   2  chr2_40102082     ZGre    G    C        0      0        2 
   2  chr2_40102082     ZHar    G    C        0      0        2 
   2  chr2_40102082   Sample    G    C        0      0        2 
   2  chr2_40103433     AAsi    A    T        0      0        2 
   2  chr2_40103433     AKia    A    T        0      0        2 
   2  chr2_40103433     AOna    A    T        0      0        2 
   2  chr2_40103433     ASom    A    T        0      0        2 
   2  chr2_40103433     HCab    A    T        0      0        2 
   2  chr2_40103433     HPrz    A    T        0      0        2 
   2  chr2_40103433     ZBoe    A    T        0      0        2 
   2  chr2_40103433     ZGre    A    T        0      0        2 
   2  chr2_40103433     ZHar    A    T        1      2        2 
   2  chr2_40103433   Sample    A    T        0      0        2 
   2  chr2_40104997     AAsi    T    C        0      0        2 
   2  chr2_40104997     AKia    T    C        0      0        2 
   2  chr2_40104997     AOna    T    C        0      0        2 
   2  chr2_40104997     ASom    T    C        0      0        2 
   2  chr2_40104997     HCab    T    C        0      0        2 
   2  chr2_40104997     HPrz    T    C      0.5      1        2 
   2  chr2_40104997     ZBoe    T    C        0      0        2 
   2  chr2_40104997     ZGre    T    C        0      0        2 
   2  chr2_40104997     ZHar    T    C        0      0        2 
   2  chr2_40104997   Sample    T    C        0      0        2 
   2  chr2_40105868     AAsi    G    A        0      0        2 
   2  chr2_40105868     AKia    G    A        0      0        2 
   2  chr2_40105868     AOna    G    A        0      0        2 
   2  chr2_40105868     ASom    G    A      0.5      1        2 
   2  chr2_40105868     HCab    G    A        0      0        2 
   2  chr2_40105868     HPrz    G    A        0      0        2 
   2  chr2_40105868     ZBoe    G    A        0      0        2 
   2  chr2_40105868     ZGre    G    A        0      0        2 
   2  chr2_40105868     ZHar    G    A        0      0        2 
   2  chr2_40105868   Sample    G    A        0      0        2 
   2  chr2_40111214     AAsi    G    A        1      2        2 
   2  chr2_40111214     AKia    G    A        0      0        2 
   2  chr2_40111214     AOna    G    A        0      0        2 
   2  chr2_40111214     ASom    G    A      0.5      1        2 
   2  chr2_40111214     HCab    G    A        0      0        2 
   2  chr2_40111214     HPrz    G    A        0      0        2 
   2  chr2_40111214     ZBoe    G    A        0      0        2 
   2  chr2_40111214     ZGre    G    A        0      0        2 
   2  chr2_40111214     ZHar    G    A        0      0        2 
   2  chr2_40111214   Sample    G    A        0      0        2 
   2  chr2_40115012     AAsi    G    C        0      0        2 
   2  chr2_40115012     AKia    G    C        0      0        2 
   2  chr2_40115012     AOna    G    C        0      0        2 
   2  chr2_40115012     ASom    G    C        0      0        2 
   2  chr2_40115012     HCab    G    C        1      2        2 
   2  chr2_40115012     HPrz    G    C      0.5      1        2 
   2  chr2_40115012     ZBoe    G    C        0      0        2 
   2  chr2_40115012     ZGre    G    C        0      0        2 
   2  chr2_40115012     ZHar    G    C        0      0        2 
   2  chr2_40115012   Sample    G    C        0      0        2 
   2  chr2_40115370     AAsi    T    C        0      0        2 
   2  chr2_40115370     AKia    T    C        0      0        2 
   2  chr2_40115370     AOna    T    C        1      2        2 
   2  chr2_40115370     ASom    T    C        0      0        2 
   2  chr2_40115370     HCab    T    C        0      0        2 
   2  chr2_40115370     HPrz    T    C        0      0        2 
   2  chr2_40115370     ZBoe    T    C        0      0        2 
   2  chr2_40115370     ZGre    T    C        0      0        2 
   2  chr2_40115370     ZHar    T    C        0      0        2 
   2  chr2_40115370   Sample    T    C        0      0        2 
   2  chr2_40115584     AAsi    T    C        0      0        2 
   2  chr2_40115584     AKia    T    C      0.5      1        2 
   2  chr2_40115584     AOna    T    C        0      0        2 
   2  chr2_40115584     ASom    T    C        0      0        2 
   2  chr2_40115584     HCab    T    C        0      0        2 
   2  chr2_40115584     HPrz    T    C        0      0        2 
   2  chr2_40115584     ZBoe    T    C        0      0        2 
   2  chr2_40115584     ZGre    T    C        0      0        2 
   2  chr2_40115584     ZHar    T    C        0      0        2 
   2  chr2_40115584   Sample    T    C        0      0        2 
   2  chr2_40122836     AAsi    G    C        0      0        2 
   2  chr2_40122836     AKia    G    C        0      0        2 
   2  chr2_40122836     AOna    G    C        0      0        2 
   2  chr2_40122836     ASom    G    C        0      0        2 
   2  chr2_40122836     HCab    G    C        0      0        2 
   2  chr2_40122836     HPrz    G    C        0      0        2 
   2  chr2_40122836     ZBoe    G    C        0      0        2 
   2  chr2_40122836     ZGre    G    C        1      2        2 
   2  chr2_40122836     ZHar    G    C        0      0        2 
   2  chr2_40122836   Sample    G    C        0      0        2 
   2  chr2_40123652     AAsi    A    G        0      0        2 
   2  chr2_40123652     AKia    A    G        0      0        2 
   2  chr2_40123652     AOna    A    G        0      0        2 
   2  chr2_40123652     ASom    A    G        0      0        2 
   2  chr2_40123652     HCab    A    G        0      0        2 
   2  chr2_40123652     HPrz    A    G        0      0        2 
   2  chr2_40123652     ZBoe    A    G        0      0        2 
   2  chr2_40123652     ZGre    A    G        1      2        2 
   2  chr2_40123652     ZHar    A    G        1      2        2 
   2  chr2_40123652   Sample    A    G        1      2        2 
   2  chr2_40127075     AAsi    G    A        0      0        2 
   2  chr2_40127075     AKia    G    A        0      0        2 
   2  chr2_40127075     AOna    G    A        0      0        2 
   2  chr2_40127075     ASom    G    A        0      0        2 
   2  chr2_40127075     HCab    G    A        0      0        2 
   2  chr2_40127075     HPrz    G    A        0      0        2 
   2  chr2_40127075     ZBoe    G    A        0      0        2 
   2  chr2_40127075     ZGre    G    A        1      2        2 
   2  chr2_40127075     ZHar    G    A        0      0        2 
   2  chr2_40127075   Sample    G    A        0      0        2 
   2  chr2_40129577     AAsi    A    G        0      0        2 
   2  chr2_40129577     AKia    A    G        1      2        2 
   2  chr2_40129577     AOna    A    G        1      2        2 
   2  chr2_40129577     ASom    A    G        0      0        2 
   2  chr2_40129577     HCab    A    G        0      0        2 
   2  chr2_40129577     HPrz    A    G        0      0        2 
   2  chr2_40129577     ZBoe    A    G        0      0        2 
   2  chr2_40129577     ZGre    A    G        0      0        2 
   2  chr2_40129577     ZHar    A    G        0      0        2 
   2  chr2_40129577   Sample    A    G        0      0        2 
   2  chr2_40130366     AAsi    T    C        0      0        2 
   2  chr2_40130366     AKia    T    C        0      0        2 
   2  chr2_40130366     AOna    T    C        0      0        2 
   2  chr2_40130366     ASom    T    C        0      0        2 
   2  chr2_40130366     HCab    T    C        0      0        2 
   2  chr2_40130366     HPrz    T    C        0      0        2 
   2  chr2_40130366     ZBoe    T    C      0.5      1        2 
   2  chr2_40130366     ZGre    T    C        0      0        2 
   2  chr2_40130366     ZHar    T    C        0      0        2 
   2  chr2_40130366   Sample    T    C        0      0        2 
   2  chr2_40135588     AAsi    T    C        0      0        2 
   2  chr2_40135588     AKia    T    C        0      0        2 
   2  chr2_40135588     AOna    T    C        0      0        2 
   2  chr2_40135588     ASom    T    C      0.5      1        2 
   2  chr2_40135588     HCab    T    C        0      0        2 
   2  chr2_40135588     HPrz    T    C        0      0        2 
   2  chr2_40135588     ZBoe    T    C        0      0        2 
   2  chr2_40135588     ZGre    T    C        0      0        2 
   2  chr2_40135588     ZHar    T    C        0      0        2 
   2  chr2_40135588   Sample    T    C        0      0        2 
   2  chr2_40136037     AAsi    T    C        0      0        2 
   2  chr2_40136037     AKia    T    C        0      0        2 
   2  chr2_40136037     AOna    T    C      0.5      1        2 
   2  chr2_40136037     ASom    T    C        0      0        2 
   2  chr2_40136037     HCab    T    C        0      0        2 
   2  chr2_40136037     HPrz    T    C        0      0        2 
   2  chr2_40136037     ZBoe    T    C        0      0        2 
   2  chr2_40136037     ZGre    T    C        0      0        2 
   2  chr2_40136037     ZHar    T    C        0      0        2 
   2  chr2_40136037   Sample    T    C        0      0        2 
   2  chr2_40142371     AAsi    G    T        0      0        2 
   2  chr2_40142371     AKia    G    T      0.5      1        2 
   2  chr2_40142371     AOna    G    T      0.5      1        2 
   2  chr2_40142371     ASom    G    T        0      0        2 
   2  chr2_40142371     HCab    G    T        0      0        2 
   2  chr2_40142371     HPrz    G    T        0      0        2 
   2  chr2_40142371     ZBoe    G    T        0      0        2 
   2  chr2_40142371     ZGre    G    T        0      0        2 
   2  chr2_40142371     ZHar    G    T        0      0        2 
   2  chr2_40142371   Sample    G    T        0      0        2 
   2  chr2_40144527     AAsi    C    G        0      0        2 
   2  chr2_40144527     AKia    C    G        0      0        2 
   2  chr2_40144527     AOna    C    G        0      0        2 
   2  chr2_40144527     ASom    C    G        0      0        2 
   2  chr2_40144527     HCab    C    G        0      0        2 
   2  chr2_40144527     HPrz    C    G        0      0        2 
   2  chr2_40144527     ZBoe    C    G        0      0        2 
   2  chr2_40144527     ZGre    C    G      0.5      1        2 
   2  chr2_40144527     ZHar    C    G        0      0        2 
   2  chr2_40144527   Sample    C    G        0      0        2 
   2  chr2_40145145     AAsi    C    G        0      0        2 
   2  chr2_40145145     AKia    C    G        0      0        2 
   2  chr2_40145145     AOna    C    G        0      0        2 
   2  chr2_40145145     ASom    C    G        0      0        2 
   2  chr2_40145145     HCab    C    G        1      2        2 
   2  chr2_40145145     HPrz    C    G        1      2        2 
   2  chr2_40145145     ZBoe    C    G        0      0        2 
   2  chr2_40145145     ZGre    C    G        0      0        2 
   2  chr2_40145145     ZHar    C    G        0      0        2 
   2  chr2_40145145   Sample    C    G        0      0        2 
   2  chr2_40151824     AAsi    T    G        0      0        2 
   2  chr2_40151824     AKia    T    G        0      0        2 
   2  chr2_40151824     AOna    T    G        0      0        2 
   2  chr2_40151824     ASom    T    G        0      0        2 
   2  chr2_40151824     HCab    T    G        1      2        2 
   2  chr2_40151824     HPrz    T    G        1      2        2 
   2  chr2_40151824     ZBoe    T    G        0      0        2 
   2  chr2_40151824     ZGre    T    G        0      0        2 
   2  chr2_40151824     ZHar    T    G        0      0        2 
   2  chr2_40151824   Sample    T    G        0      0        2 
   2  chr2_40153448     AAsi    T    C        1      2        2 
   2  chr2_40153448     AKia    T    C        0      0        2 
   2  chr2_40153448     AOna    T    C        0      0        2 
   2  chr2_40153448     ASom    T    C        0      0        2 
   2  chr2_40153448     HCab    T    C        0      0        2 
   2  chr2_40153448     HPrz    T    C        0      0        2 
   2  chr2_40153448     ZBoe    T    C        0      0        2 
   2  chr2_40153448     ZGre    T    C        0      0        2 
   2  chr2_40153448     ZHar    T    C        0      0        2 
   2  chr2_40153448   Sample    T    C        0      0        2 
   2  chr2_40166281     AAsi    T    C        0      0        2 
   2  chr2_40166281     AKia    T    C        1      2        2 
   2  chr2_40166281     AOna    T    C      0.5      1        2 
   2  chr2_40166281     ASom    T    C        0      0        2 
   2  chr2_40166281     HCab    T    C        0      0        2 
   2  chr2_40166281     HPrz    T    C        0      0        2 
   2  chr2_40166281     ZBoe    T    C        0      0        2 
   2  chr2_40166281     ZGre    T    C        0      0        2 
   2  chr2_40166281     ZHar    T    C        0      0        2 
   2  chr2_40166281   Sample    T    C        0      0        2 
   2  chr2_40168634     AAsi    G    C        0      0        2 
   2  chr2_40168634     AKia    G    C        0      0        2 
   2  chr2_40168634     AOna    G    C        0      0        2 
   2  chr2_40168634     ASom    G    C        0      0        2 
   2  chr2_40168634     HCab    G    C        1      2        2 
   2  chr2_40168634     HPrz    G    C        1      2        2 
   2  chr2_40168634     ZBoe    G    C        0      0        2 
   2  chr2_40168634     ZGre    G    C        0      0        2 
   2  chr2_40168634     ZHar    G    C        0      0        2 
   2  chr2_40168634   Sample    G    C        0      0        2 
   2  chr2_40172731     AAsi    A    G        0      0        2 
   2  chr2_40172731     AKia    A    G        0      0        2 
   2  chr2_40172731     AOna    A    G        0      0        2 
   2  chr2_40172731     ASom    A    G        0      0        2 
   2  chr2_40172731     HCab    A    G        0      0        2 
   2  chr2_40172731     HPrz    A    G        0      0        2 
   2  chr2_40172731     ZBoe    A    G      0.5      1        2 
   2  chr2_40172731     ZGre    A    G        0      0        2 
   2  chr2_40172731     ZHar    A    G        0      0        2 
   2  chr2_40172731   Sample    A    G        0      0        2 
   2  chr2_40172798     AAsi    G    C        0      0        2 
   2  chr2_40172798     AKia    G    C        0      0        2 
   2  chr2_40172798     AOna    G    C        0      0        2 
   2  chr2_40172798     ASom    G    C        0      0        2 
   2  chr2_40172798     HCab    G    C        0      0        2 
   2  chr2_40172798     HPrz    G    C        0      0        2 
   2  chr2_40172798     ZBoe    G    C      0.5      1        2 
   2  chr2_40172798     ZGre    G    C        0      0        2 
   2  chr2_40172798     ZHar    G    C        0      0        2 
   2  chr2_40172798   Sample    G    C        0      0        2 
   2  chr2_40175302     AAsi    C    G        0      0        2 
   2  chr2_40175302     AKia    C    G        0      0        2 
   2  chr2_40175302     AOna    C    G        0      0        2 
   2  chr2_40175302     ASom    C    G        0      0        2 
   2  chr2_40175302     HCab    C    G        1      2        2 
   2  chr2_40175302     HPrz    C    G        1      2        2 
   2  chr2_40175302     ZBoe    C    G        0      0        2 
   2  chr2_40175302     ZGre    C    G        0      0        2 
   2  chr2_40175302     ZHar    C    G        0      0        2 
   2  chr2_40175302   Sample    C    G        0      0        2 
   2  chr2_40175998     AAsi    A    T        0      0        2 
   2  chr2_40175998     AKia    A    T        0      0        2 
   2  chr2_40175998     AOna    A    T        0      0        2 
   2  chr2_40175998     ASom    A    T        0      0        2 
   2  chr2_40175998     HCab    A    T        1      2        2 
   2  chr2_40175998     HPrz    A    T        1      2        2 
   2  chr2_40175998     ZBoe    A    T        0      0        2 
   2  chr2_40175998     ZGre    A    T        0      0        2 
   2  chr2_40175998     ZHar    A    T        0      0        2 
   2  chr2_40175998   Sample    A    T        0      0        2 
   2  chr2_40179055     AAsi    T    C        0      0        2 
   2  chr2_40179055     AKia    T    C      0.5      1        2 
   2  chr2_40179055     AOna    T    C        0      0        2 
   2  chr2_40179055     ASom    T    C        0      0        2 
   2  chr2_40179055     HCab    T    C        0      0        2 
   2  chr2_40179055     HPrz    T    C        0      0        2 
   2  chr2_40179055     ZBoe    T    C        0      0        2 
   2  chr2_40179055     ZGre    T    C        0      0        2 
   2  chr2_40179055     ZHar    T    C        0      0        2 
   2  chr2_40179055   Sample    T    C        0      0        2 
   2  chr2_40182216     AAsi    A    G        0      0        2 
   2  chr2_40182216     AKia    A    G        0      0        2 
   2  chr2_40182216     AOna    A    G        0      0        2 
   2  chr2_40182216     ASom    A    G      0.5      1        2 
   2  chr2_40182216     HCab    A    G        0      0        2 
   2  chr2_40182216     HPrz    A    G        0      0        2 
   2  chr2_40182216     ZBoe    A    G        0      0        2 
   2  chr2_40182216     ZGre    A    G        0      0        2 
   2  chr2_40182216     ZHar    A    G        0      0        2 
   2  chr2_40182216   Sample    A    G        1      2        2 
   2  chr2_40184176     AAsi    A    G        0      0        2 
   2  chr2_40184176     AKia    A    G        0      0        2 
   2  chr2_40184176     AOna    A    G        0      0        2 
   2  chr2_40184176     ASom    A    G        0      0        2 
   2  chr2_40184176     HCab    A    G        0      0        2 
   2  chr2_40184176     HPrz    A    G        0      0        2 
   2  chr2_40184176     ZBoe    A    G      0.5      1        2 
   2  chr2_40184176     ZGre    A    G        0      0        2 
   2  chr2_40184176     ZHar    A    G        0      0        2 
   2  chr2_40184176   Sample    A    G        0      0        2 
   2  chr2_40186052     AAsi    T    C        0      0        2 
   2  chr2_40186052     AKia    T    C        0      0        2 
   2  chr2_40186052     AOna    T    C        0      0        2 
   2  chr2_40186052     ASom    T    C        0      0        2 
   2  chr2_40186052     HCab    T    C        1      2        2 
   2  chr2_40186052     HPrz    T    C      0.5      1        2 
   2  chr2_40186052     ZBoe    T    C        0      0        2 
   2  chr2_40186052     ZGre    T    C        0      0        2 
   2  chr2_40186052     ZHar    T    C        0      0        2 
   2  chr2_40186052   Sample    T    C        0      0        2 
   2  chr2_40193550     AAsi    A    C        0      0        2 
   2  chr2_40193550     AKia    A    C        0      0        2 
   2  chr2_40193550     AOna    A    C        0      0        2 
   2  chr2_40193550     ASom    A    C        0      0        2 
   2  chr2_40193550     HCab    A    C        1      2        2 
   2  chr2_40193550     HPrz    A    C      0.5      1        2 
   2  chr2_40193550     ZBoe    A    C        0      0        2 
   2  chr2_40193550     ZGre    A    C        0      0        2 
   2  chr2_40193550     ZHar    A    C        0      0        2 
   2  chr2_40193550   Sample    A    C        0      0        2 
   2  chr2_40198134     AAsi    T    C        0      0        2 
   2  chr2_40198134     AKia    T    C        0      0        2 
   2  chr2_40198134     AOna    T    C        0      0        2 
   2  chr2_40198134     ASom    T    C        0      0        2 
   2  chr2_40198134     HCab    T    C        0      0        2 
   2  chr2_40198134     HPrz    T    C        0      0        2 
   2  chr2_40198134     ZBoe    T    C      0.5      1        2 
   2  chr2_40198134     ZGre    T    C        0      0        2 
   2  chr2_40198134     ZHar    T    C        0      0        2 
   2  chr2_40198134   Sample    T    C        0      0        2 
   2  chr2_40199228     AAsi    C    T        0      0        2 
   2  chr2_40199228     AKia    C    T        0      0        2 
   2  chr2_40199228     AOna    C    T        0      0        2 
   2  chr2_40199228     ASom    C    T        0      0        2 
   2  chr2_40199228     HCab    C    T        1      2        2 
   2  chr2_40199228     HPrz    C    T        1      2        2 
   2  chr2_40199228     ZBoe    C    T        0      0        2 
   2  chr2_40199228     ZGre    C    T        0      0        2 
   2  chr2_40199228     ZHar    C    T        0      0        2 
   2  chr2_40199228   Sample    C    T        0      0        2 
   2  chr2_40204662     AAsi    G    C        0      0        2 
   2  chr2_40204662     AKia    G    C        0      0        2 
   2  chr2_40204662     AOna    G    C        1      2        2 
   2  chr2_40204662     ASom    G    C        0      0        2 
   2  chr2_40204662     HCab    G    C        0      0        2 
   2  chr2_40204662     HPrz    G    C        0      0        2 
   2  chr2_40204662     ZBoe    G    C        0      0        2 
   2  chr2_40204662     ZGre    G    C        0      0        2 
   2  chr2_40204662     ZHar    G    C        0      0        2 
   2  chr2_40204662   Sample    G    C        0      0        2 
   2  chr2_40206837     AAsi    T    C        0      0        2 
   2  chr2_40206837     AKia    T    C        0      0        2 
   2  chr2_40206837     AOna    T    C        0      0        2 
   2  chr2_40206837     ASom    T    C        0      0        2 
   2  chr2_40206837     HCab    T    C        0      0        2 
   2  chr2_40206837     HPrz    T    C        0      0        2 
   2  chr2_40206837     ZBoe    T    C        0      0        2 
   2  chr2_40206837     ZGre    T    C      0.5      1        2 
   2  chr2_40206837     ZHar    T    C        0      0        2 
   2  chr2_40206837   Sample    T    C        0      0        2 
   2  chr2_40209018     AAsi    G    C        0      0        2 
   2  chr2_40209018     AKia    G    C        0      0        2 
   2  chr2_40209018     AOna    G    C        0      0        2 
   2  chr2_40209018     ASom    G    C        0      0        2 
   2  chr2_40209018     HCab    G    C        0      0        2 
   2  chr2_40209018     HPrz    G    C        0      0        2 
   2  chr2_40209018     ZBoe    G    C      0.5      1        2 
   2  chr2_40209018     ZGre    G    C        1      2        2 
   2  chr2_40209018     ZHar    G    C        0      0        2 
   2  chr2_40209018   Sample    G    C        0      0        2 
   2  chr2_40209180     AAsi    C    G        0      0        2 
   2  chr2_40209180     AKia    C    G        0      0        2 
   2  chr2_40209180     AOna    C    G        0      0        2 
   2  chr2_40209180     ASom    C    G        0      0        2 
   2  chr2_40209180     HCab    C    G        0      0        2 
   2  chr2_40209180     HPrz    C    G        0      0        2 
   2  chr2_40209180     ZBoe    C    G      0.5      1        2 
   2  chr2_40209180     ZGre    C    G        0      0        2 
   2  chr2_40209180     ZHar    C    G        0      0        2 
   2  chr2_40209180   Sample    C    G        0      0        2 
   2  chr2_40210640     AAsi    A    G        1      2        2 
   2  chr2_40210640     AKia    A    G        0      0        2 
   2  chr2_40210640     AOna    A    G        0      0        2 
   2  chr2_40210640     ASom    A    G        1      2        2 
   2  chr2_40210640     HCab    A    G        0      0        2 
   2  chr2_40210640     HPrz    A    G        0      0        2 
   2  chr2_40210640     ZBoe    A    G        0      0        2 
   2  chr2_40210640     ZGre    A    G        0      0        2 
   2  chr2_40210640     ZHar    A    G        0      0        2 
   2  chr2_40210640   Sample    A    G        1      2        2 
   2  chr2_40217885     AAsi    T    C        0      0        2 
   2  chr2_40217885     AKia    T    C        0      0        2 
   2  chr2_40217885     AOna    T    C        0      0        2 
   2  chr2_40217885     ASom    T    C        0      0        2 
   2  chr2_40217885     HCab    T    C        0      0        2 
   2  chr2_40217885     HPrz    T    C      0.5      1        2 
   2  chr2_40217885     ZBoe    T    C        0      0        2 
   2  chr2_40217885     ZGre    T    C        0      0        2 
   2  chr2_40217885     ZHar    T    C        0      0        2 
   2  chr2_40217885   Sample    T    C        0      0        2 
   2  chr2_40222024     AAsi    G    T        1      2        2 
   2  chr2_40222024     AKia    G    T        0      0        2 
   2  chr2_40222024     AOna    G    T        0      0        2 
   2  chr2_40222024     ASom    G    T        1      2        2 
   2  chr2_40222024     HCab    G    T        0      0        2 
   2  chr2_40222024     HPrz    G    T        0      0        2 
   2  chr2_40222024     ZBoe    G    T        0      0        2 
   2  chr2_40222024     ZGre    G    T        0      0        2 
   2  chr2_40222024     ZHar    G    T        0      0        2 
   2  chr2_40222024   Sample    G    T        1      2        2 
   2  chr2_40224450     AAsi    C    T        0      0        2 
   2  chr2_40224450     AKia    C    T        0      0        2 
   2  chr2_40224450     AOna    C    T        0      0        2 
   2  chr2_40224450     ASom    C    T        0      0        2 
   2  chr2_40224450     HCab    C    T        0      0        2 
   2  chr2_40224450     HPrz    C    T        0      0        2 
   2  chr2_40224450     ZBoe    C    T      0.5      1        2 
   2  chr2_40224450     ZGre    C    T        0      0        2 
   2  chr2_40224450     ZHar    C    T        0      0        2 
   2  chr2_40224450   Sample    C    T        0      0        2 
   2  chr2_40224624     AAsi    T    C        0      0        2 
   2  chr2_40224624     AKia    T    C        0      0        2 
   2  chr2_40224624     AOna    T    C        0      0        2 
   2  chr2_40224624     ASom    T    C        0      0        2 
   2  chr2_40224624     HCab    T    C        1      2        2 
   2  chr2_40224624     HPrz    T    C        1      2        2 
   2  chr2_40224624     ZBoe    T    C        0      0        2 
   2  chr2_40224624     ZGre    T    C        0      0        2 
   2  chr2_40224624     ZHar    T    C        0      0        2 
   2  chr2_40224624   Sample    T    C        0      0        2 
   2  chr2_40227463     AAsi    T    A      0.5      1        2 
   2  chr2_40227463     AKia    T    A        0      0        2 
   2  chr2_40227463     AOna    T    A        0      0        2 
   2  chr2_40227463     ASom    T    A        0      0        2 
   2  chr2_40227463     HCab    T    A        0      0        2 
   2  chr2_40227463     HPrz    T    A        0      0        2 
   2  chr2_40227463     ZBoe    T    A        0      0        2 
   2  chr2_40227463     ZGre    T    A        0      0        2 
   2  chr2_40227463     ZHar    T    A        0      0        2 
   2  chr2_40227463   Sample    T    A        0      0        2 
   2  chr2_40231042     AAsi    T    C        0      0        2 
   2  chr2_40231042     AKia    T    C        0      0        2 
   2  chr2_40231042     AOna    T    C        0      0        2 
   2  chr2_40231042     ASom    T    C        0      0        2 
   2  chr2_40231042     HCab    T    C        0      0        2 
   2  chr2_40231042     HPrz    T    C        0      0        2 
   2  chr2_40231042     ZBoe    T    C        0      0        2 
   2  chr2_40231042     ZGre    T    C        0      0        2 
   2  chr2_40231042     ZHar    T    C        1      2        2 
   2  chr2_40231042   Sample    T    C        0      0        2 
   2  chr2_40232296     AAsi    G    A        0      0        2 
   2  chr2_40232296     AKia    G    A        1      2        2 
   2  chr2_40232296     AOna    G    A        1      2        2 
   2  chr2_40232296     ASom    G    A        0      0        2 
   2  chr2_40232296     HCab    G    A        0      0        2 
   2  chr2_40232296     HPrz    G    A        0      0        2 
   2  chr2_40232296     ZBoe    G    A        0      0        2 
   2  chr2_40232296     ZGre    G    A        0      0        2 
   2  chr2_40232296     ZHar    G    A        0      0        2 
   2  chr2_40232296   Sample    G    A        0      0        2 
   2  chr2_40233376     AAsi    G    A        0      0        2 
   2  chr2_40233376     AKia    G    A        0      0        2 
   2  chr2_40233376     AOna    G    A        0      0        2 
   2  chr2_40233376     ASom    G    A        0      0        2 
   2  chr2_40233376     HCab    G    A        1      2        2 
   2  chr2_40233376     HPrz    G    A        1      2        2 
   2  chr2_40233376     ZBoe    G    A        0      0        2 
   2  chr2_40233376     ZGre    G    A        0      0        2 
   2  chr2_40233376     ZHar    G    A        0      0        2 
   2  chr2_40233376   Sample    G    A        0      0        2 
   2  chr2_40237633     AAsi    G    C        0      0        2 
   2  chr2_40237633     AKia    G    C        0      0        2 
   2  chr2_40237633     AOna    G    C        0      0        2 
   2  chr2_40237633     ASom    G    C        0      0        2 
   2  chr2_40237633     HCab    G    C        1      2        2 
   2  chr2_40237633     HPrz    G    C        1      2        2 
   2  chr2_40237633     ZBoe    G    C        0      0        2 
   2  chr2_40237633     ZGre    G    C        0      0        2 
   2  chr2_40237633     ZHar    G    C        0      0        2 
   2  chr2_40237633   Sample    G    C        0      0        2 
   2  chr2_40239483     AAsi    A    G        0      0        2 
   2  chr2_40239483     AKia    A    G        0      0        2 
   2  chr2_40239483     AOna    A    G        0      0        2 
   2  chr2_40239483     ASom    A    G        0      0        2 
   2  chr2_40239483     HCab    A    G        0      0        2 
   2  chr2_40239483     HPrz    A    G        0      0        2 
   2  chr2_40239483     ZBoe    A    G        0      0        2 
   2  chr2_40239483     ZGre    A    G        1      2        2 
   2  chr2_40239483     ZHar    A    G        0      0        2 
   2  chr2_40239483   Sample    A    G        0      0        2 
   2  chr2_40241523     AAsi    C    T        0      0        2 
   2  chr2_40241523     AKia    C    T        0      0        2 
   2  chr2_40241523     AOna    C    T        0      0        2 
   2  chr2_40241523     ASom    C    T        0      0        2 
   2  chr2_40241523     HCab    C    T        1      2        2 
   2  chr2_40241523     HPrz    C    T        1      2        2 
   2  chr2_40241523     ZBoe    C    T        0      0        2 
   2  chr2_40241523     ZGre    C    T        0      0        2 
   2  chr2_40241523     ZHar    C    T        0      0        2 
   2  chr2_40241523   Sample    C    T        0      0        2 
   2  chr2_40243387     AAsi    T    C        0      0        2 
   2  chr2_40243387     AKia    T    C        0      0        2 
   2  chr2_40243387     AOna    T    C        0      0        2 
   2  chr2_40243387     ASom    T    C        0      0        2 
   2  chr2_40243387     HCab    T    C        1      2        2 
   2  chr2_40243387     HPrz    T    C        1      2        2 
   2  chr2_40243387     ZBoe    T    C        0      0        2 
   2  chr2_40243387     ZGre    T    C        0      0        2 
   2  chr2_40243387     ZHar    T    C        0      0        2 
   2  chr2_40243387   Sample    T    C        0      0        2 
   2  chr2_40248194     AAsi    G    C        0      0        2 
   2  chr2_40248194     AKia    G    C        0      0        2 
   2  chr2_40248194     AOna    G    C        0      0        2 
   2  chr2_40248194     ASom    G    C        0      0        2 
   2  chr2_40248194     HCab    G    C        1      2        2 
   2  chr2_40248194     HPrz    G    C      0.5      1        2 
   2  chr2_40248194     ZBoe    G    C        0      0        2 
   2  chr2_40248194     ZGre    G    C        0      0        2 
   2  chr2_40248194     ZHar    G    C        0      0        2 
   2  chr2_40248194   Sample    G    C        0      0        2 
   2  chr2_40250091     AAsi    T    C        0      0        2 
   2  chr2_40250091     AKia    T    C        1      2        2 
   2  chr2_40250091     AOna    T    C        0      0        2 
   2  chr2_40250091     ASom    T    C        0      0        2 
   2  chr2_40250091     HCab    T    C        0      0        2 
   2  chr2_40250091     HPrz    T    C        0      0        2 
   2  chr2_40250091     ZBoe    T    C        0      0        2 
   2  chr2_40250091     ZGre    T    C        0      0        2 
   2  chr2_40250091     ZHar    T    C        0      0        2 
   2  chr2_40250091   Sample    T    C        0      0        2 
   2  chr2_40261966     AAsi    G    A        0      0        2 
   2  chr2_40261966     AKia    G    A        0      0        2 
   2  chr2_40261966     AOna    G    A        0      0        2 
   2  chr2_40261966     ASom    G    A        0      0        2 
   2  chr2_40261966     HCab    G    A        0      0        2 
   2  chr2_40261966     HPrz    G    A        0      0        2 
   2  chr2_40261966     ZBoe    G    A        0      0        2 
   2  chr2_40261966     ZGre    G    A        1      2        2 
   2  chr2_40261966     ZHar    G    A        0      0        2 
   2  chr2_40261966   Sample    G    A        0      0        2 
   2  chr2_40264774     AAsi    T    C        0      0        2 
   2  chr2_40264774     AKia    T    C        0      0        2 
   2  chr2_40264774     AOna    T    C        0      0        2 
   2  chr2_40264774     ASom    T    C        0      0        2 
   2  chr2_40264774     HCab    T    C        1      2        2 
   2  chr2_40264774     HPrz    T    C        1      2        2 
   2  chr2_40264774     ZBoe    T    C        0      0        2 
   2  chr2_40264774     ZGre    T    C        0      0        2 
   2  chr2_40264774     ZHar    T    C        0      0        2 
   2  chr2_40264774   Sample    T    C        0      0        2 
   2  chr2_40265252     AAsi    G    A        0      0        2 
   2  chr2_40265252     AKia    G    A        0      0        2 
   2  chr2_40265252     AOna    G    A        0      0        2 
   2  chr2_40265252     ASom    G    A        0      0        2 
   2  chr2_40265252     HCab    G    A        1      2        2 
   2  chr2_40265252     HPrz    G    A        1      2        2 
   2  chr2_40265252     ZBoe    G    A        0      0        2 
   2  chr2_40265252     ZGre    G    A        0      0        2 
   2  chr2_40265252     ZHar    G    A        0      0        2 
   2  chr2_40265252   Sample    G    A        0      0        2 
   2  chr2_40265850     AAsi    C    T        0      0        2 
   2  chr2_40265850     AKia    C    T        1      2        2 
   2  chr2_40265850     AOna    C    T        1      2        2 
   2  chr2_40265850     ASom    C    T        0      0        2 
   2  chr2_40265850     HCab    C    T        0      0        2 
   2  chr2_40265850     HPrz    C    T        0      0        2 
   2  chr2_40265850     ZBoe    C    T        0      0        2 
   2  chr2_40265850     ZGre    C    T        0      0        2 
   2  chr2_40265850     ZHar    C    T        0      0        2 
   2  chr2_40265850   Sample    C    T        0      0        2 
   2  chr2_40266261     AAsi    C    T        0      0        2 
   2  chr2_40266261     AKia    C    T        1      2        2 
   2  chr2_40266261     AOna    C    T        1      2        2 
   2  chr2_40266261     ASom    C    T        0      0        2 
   2  chr2_40266261     HCab    C    T        0      0        2 
   2  chr2_40266261     HPrz    C    T        0      0        2 
   2  chr2_40266261     ZBoe    C    T        0      0        2 
   2  chr2_40266261     ZGre    C    T        0      0        2 
   2  chr2_40266261     ZHar    C    T        0      0        2 
   2  chr2_40266261   Sample    C    T        0      0        2 
   2  chr2_40269347     AAsi    A    T        0      0        2 
   2  chr2_40269347     AKia    A    T        0      0        2 
   2  chr2_40269347     AOna    A    T        0      0        2 
   2  chr2_40269347     ASom    A    T        0      0        2 
   2  chr2_40269347     HCab    A    T        1      2        2 
   2  chr2_40269347     HPrz    A    T      0.5      1        2 
   2  chr2_40269347     ZBoe    A    T        0      0        2 
   2  chr2_40269347     ZGre    A    T        0      0        2 
   2  chr2_40269347     ZHar    A    T        0      0        2 
   2  chr2_40269347   Sample    A    T        0      0        2 
   2  chr2_40269505     AAsi    G    A        0      0        2 
   2  chr2_40269505     AKia    G    A        0      0        2 
   2  chr2_40269505     AOna    G    A        0      0        2 
   2  chr2_40269505     ASom    G    A        0      0        2 
   2  chr2_40269505     HCab    G    A        0      0        2 
   2  chr2_40269505     HPrz    G    A        0      0        2 
   2  chr2_40269505     ZBoe    G    A        0      0        2 
   2  chr2_40269505     ZGre    G    A        1      2        2 
   2  chr2_40269505     ZHar    G    A        0      0        2 
   2  chr2_40269505   Sample    G    A        0      0        2 
   2  chr2_40270715     AAsi    A    G        0      0        2 
   2  chr2_40270715     AKia    A    G        0      0        2 
   2  chr2_40270715     AOna    A    G        0      0        2 
   2  chr2_40270715     ASom    A    G        0      0        2 
   2  chr2_40270715     HCab    A    G        0      0        2 
   2  chr2_40270715     HPrz    A    G        0      0        2 
   2  chr2_40270715     ZBoe    A    G      0.5      1        2 
   2  chr2_40270715     ZGre    A    G        0      0        2 
   2  chr2_40270715     ZHar    A    G        0      0        2 
   2  chr2_40270715   Sample    A    G        0      0        2 
   2  chr2_40270872     AAsi    G    A        1      2        2 
   2  chr2_40270872     AKia    G    A        1      2        2 
   2  chr2_40270872     AOna    G    A        1      2        2 
   2  chr2_40270872     ASom    G    A        1      2        2 
   2  chr2_40270872     HCab    G    A        0      0        2 
   2  chr2_40270872     HPrz    G    A        0      0        2 
   2  chr2_40270872     ZBoe    G    A        0      0        2 
   2  chr2_40270872     ZGre    G    A        0      0        2 
   2  chr2_40270872     ZHar    G    A        0      0        2 
   2  chr2_40270872   Sample    G    A        1      2        2 
   2  chr2_40272721     AAsi    T    C        0      0        2 
   2  chr2_40272721     AKia    T    C        1      2        2 
   2  chr2_40272721     AOna    T    C        0      0        2 
   2  chr2_40272721     ASom    T    C        0      0        2 
   2  chr2_40272721     HCab    T    C        0      0        2 
   2  chr2_40272721     HPrz    T    C        0      0        2 
   2  chr2_40272721     ZBoe    T    C        0      0        2 
   2  chr2_40272721     ZGre    T    C        0      0        2 
   2  chr2_40272721     ZHar    T    C        0      0        2 
   2  chr2_40272721   Sample    T    C        0      0        2 
   2  chr2_40281249     AAsi    G    A        0      0        2 
   2  chr2_40281249     AKia    G    A        0      0        2 
   2  chr2_40281249     AOna    G    A        0      0        2 
   2  chr2_40281249     ASom    G    A        0      0        2 
   2  chr2_40281249     HCab    G    A        0      0        2 
   2  chr2_40281249     HPrz    G    A        0      0        2 
   2  chr2_40281249     ZBoe    G    A        1      2        2 
   2  chr2_40281249     ZGre    G    A        0      0        2 
   2  chr2_40281249     ZHar    G    A        0      0        2 
   2  chr2_40281249   Sample    G    A        0      0        2 
   2  chr2_40281449     AAsi    G    A        0      0        2 
   2  chr2_40281449     AKia    G    A        0      0        2 
   2  chr2_40281449     AOna    G    A        0      0        2 
   2  chr2_40281449     ASom    G    A        0      0        2 
   2  chr2_40281449     HCab    G    A        0      0        2 
   2  chr2_40281449     HPrz    G    A        0      0        2 
   2  chr2_40281449     ZBoe    G    A        1      2        2 
   2  chr2_40281449     ZGre    G    A        0      0        2 
   2  chr2_40281449     ZHar    G    A        0      0        2 
   2  chr2_40281449   Sample    G    A        0      0        2 
   2  chr2_40285809     AAsi    T    C        0      0        2 
   2  chr2_40285809     AKia    T    C        0      0        2 
   2  chr2_40285809     AOna    T    C        0      0        2 
   2  chr2_40285809     ASom    T    C        1      2        2 
   2  chr2_40285809     HCab    T    C        0      0        2 
   2  chr2_40285809     HPrz    T    C        0      0        2 
   2  chr2_40285809     ZBoe    T    C        0      0        2 
   2  chr2_40285809     ZGre    T    C        0      0        2 
   2  chr2_40285809     ZHar    T    C        0      0        2 
   2  chr2_40285809   Sample    T    C        0      0        2 
   2  chr2_40296407     AAsi    T    C        0      0        2 
   2  chr2_40296407     AKia    T    C        0      0        2 
   2  chr2_40296407     AOna    T    C        0      0        2 
   2  chr2_40296407     ASom    T    C        0      0        2 
   2  chr2_40296407     HCab    T    C        0      0        2 
   2  chr2_40296407     HPrz    T    C        0      0        2 
   2  chr2_40296407     ZBoe    T    C        0      0        2 
   2  chr2_40296407     ZGre    T    C        0      0        2 
   2  chr2_40296407     ZHar    T    C        1      2        2 
   2  chr2_40296407   Sample    T    C        0      0        2 
   2  chr2_40299196     AAsi    T    C        0      0        2 
   2  chr2_40299196     AKia    T    C        1      2        2 
   2  chr2_40299196     AOna    T    C        1      2        2 
   2  chr2_40299196     ASom    T    C        0      0        2 
   2  chr2_40299196     HCab    T    C        0      0        2 
   2  chr2_40299196     HPrz    T    C        0      0        2 
   2  chr2_40299196     ZBoe    T    C        0      0        2 
   2  chr2_40299196     ZGre    T    C        0      0        2 
   2  chr2_40299196     ZHar    T    C        0      0        2 
   2  chr2_40299196   Sample    T    C        0      0        2 
   2  chr2_40300388     AAsi    T    C        0      0        2 
   2  chr2_40300388     AKia    T    C        0      0        2 
   2  chr2_40300388     AOna    T    C        0      0        2 
   2  chr2_40300388     ASom    T    C        0      0        2 
   2  chr2_40300388     HCab    T    C        0      0        2 
   2  chr2_40300388     HPrz    T    C        0      0        2 
   2  chr2_40300388     ZBoe    T    C        0      0        2 
   2  chr2_40300388     ZGre    T    C      0.5      1        2 
   2  chr2_40300388     ZHar    T    C        0      0        2 
   2  chr2_40300388   Sample    T    C        0      0        2 
   2  chr2_40302413     AAsi    G    A        0      0        2 
   2  chr2_40302413     AKia    G    A        0      0        2 
   2  chr2_40302413     AOna    G    A        0      0        2 
   2  chr2_40302413     ASom    G    A        0      0        2 
   2  chr2_40302413     HCab    G    A        0      0        2 
   2  chr2_40302413     HPrz    G    A        0      0        2 
   2  chr2_40302413     ZBoe    G    A        0      0        2 
   2  chr2_40302413     ZGre    G    A        1      2        2 
   2  chr2_40302413     ZHar    G    A        0      0        2 
   2  chr2_40302413   Sample    G    A        0      0        2 
   2  chr2_40310039     AAsi    T    C        0      0        2 
   2  chr2_40310039     AKia    T    C        0      0        2 
   2  chr2_40310039     AOna    T    C        0      0        2 
   2  chr2_40310039     ASom    T    C        0      0        2 
   2  chr2_40310039     HCab    T    C        1      2        2 
   2  chr2_40310039     HPrz    T    C        1      2        2 
   2  chr2_40310039     ZBoe    T    C        0      0        2 
   2  chr2_40310039     ZGre    T    C        0      0        2 
   2  chr2_40310039     ZHar    T    C        0      0        2 
   2  chr2_40310039   Sample    T    C        0      0        2 
   2  chr2_40317916     AAsi    C    T        0      0        2 
   2  chr2_40317916     AKia    C    T        0      0        2 
   2  chr2_40317916     AOna    C    T        0      0        2 
   2  chr2_40317916     ASom    C    T        0      0        2 
   2  chr2_40317916     HCab    C    T        1      2        2 
   2  chr2_40317916     HPrz    C    T      0.5      1        2 
   2  chr2_40317916     ZBoe    C    T        0      0        2 
   2  chr2_40317916     ZGre    C    T        0      0        2 
   2  chr2_40317916     ZHar    C    T        0      0        2 
   2  chr2_40317916   Sample    C    T        0      0        2 
   2  chr2_40318710     AAsi    G    A        1      2        2 
   2  chr2_40318710     AKia    G    A        0      0        2 
   2  chr2_40318710     AOna    G    A        0      0        2 
   2  chr2_40318710     ASom    G    A        1      2        2 
   2  chr2_40318710     HCab    G    A        0      0        2 
   2  chr2_40318710     HPrz    G    A        0      0        2 
   2  chr2_40318710     ZBoe    G    A        0      0        2 
   2  chr2_40318710     ZGre    G    A        0      0        2 
   2  chr2_40318710     ZHar    G    A        0      0        2 
   2  chr2_40318710   Sample    G    A        1      2        2 
   2  chr2_40320200     AAsi    G    C        0      0        2 
   2  chr2_40320200     AKia    G    C        0      0        2 
   2  chr2_40320200     AOna    G    C        0      0        2 
   2  chr2_40320200     ASom    G    C        0      0        2 
   2  chr2_40320200     HCab    G    C        1      2        2 
   2  chr2_40320200     HPrz    G    C        1      2        2 
   2  chr2_40320200     ZBoe    G    C        0      0        2 
   2  chr2_40320200     ZGre    G    C        0      0        2 
   2  chr2_40320200     ZHar    G    C        0      0        2 
   2  chr2_40320200   Sample    G    C        0      0        2 
   2  chr2_40325177     AAsi    A    G        0      0        2 
   2  chr2_40325177     AKia    A    G        0      0        2 
   2  chr2_40325177     AOna    A    G        0      0        2 
   2  chr2_40325177     ASom    A    G        0      0        2 
   2  chr2_40325177     HCab    A    G        0      0        2 
   2  chr2_40325177     HPrz    A    G        0      0        2 
   2  chr2_40325177     ZBoe    A    G      0.5      1        2 
   2  chr2_40325177     ZGre    A    G        0      0        2 
   2  chr2_40325177     ZHar    A    G        0      0        2 
   2  chr2_40325177   Sample    A    G        0      0        2 
   2  chr2_40326042     AAsi    T    G        0      0        2 
   2  chr2_40326042     AKia    T    G        1      2        2 
   2  chr2_40326042     AOna    T    G        0      0        2 
   2  chr2_40326042     ASom    T    G        0      0        2 
   2  chr2_40326042     HCab    T    G        0      0        2 
   2  chr2_40326042     HPrz    T    G        0      0        2 
   2  chr2_40326042     ZBoe    T    G        0      0        2 
   2  chr2_40326042     ZGre    T    G        0      0        2 
   2  chr2_40326042     ZHar    T    G        0      0        2 
   2  chr2_40326042   Sample    T    G        0      0        2 
   2  chr2_40330774     AAsi    T    C        0      0        2 
   2  chr2_40330774     AKia    T    C        0      0        2 
   2  chr2_40330774     AOna    T    C        0      0        2 
   2  chr2_40330774     ASom    T    C        0      0        2 
   2  chr2_40330774     HCab    T    C        0      0        2 
   2  chr2_40330774     HPrz    T    C        0      0        2 
   2  chr2_40330774     ZBoe    T    C      0.5      1        2 
   2  chr2_40330774     ZGre    T    C        0      0        2 
   2  chr2_40330774     ZHar    T    C        0      0        2 
   2  chr2_40330774   Sample    T    C        0      0        2 
   2  chr2_40340830     AAsi    C    T        0      0        2 
   2  chr2_40340830     AKia    C    T        0      0        2 
   2  chr2_40340830     AOna    C    T        0      0        2 
   2  chr2_40340830     ASom    C    T        0      0        2 
   2  chr2_40340830     HCab    C    T        1      2        2 
   2  chr2_40340830     HPrz    C    T        1      2        2 
   2  chr2_40340830     ZBoe    C    T        0      0        2 
   2  chr2_40340830     ZGre    C    T        0      0        2 
   2  chr2_40340830     ZHar    C    T        1      2        2 
   2  chr2_40340830   Sample    C    T        0      0        2 
   2  chr2_40341968     AAsi    A    G        0      0        2 
   2  chr2_40341968     AKia    A    G        0      0        2 
   2  chr2_40341968     AOna    A    G        0      0        2 
   2  chr2_40341968     ASom    A    G        0      0        2 
   2  chr2_40341968     HCab    A    G        0      0        2 
   2  chr2_40341968     HPrz    A    G        0      0        2 
   2  chr2_40341968     ZBoe    A    G      0.5      1        2 
   2  chr2_40341968     ZGre    A    G        0      0        2 
   2  chr2_40341968     ZHar    A    G        0      0        2 
   2  chr2_40341968   Sample    A    G        0      0        2 
   2  chr2_40347665     AAsi    T    C      0.5      1        2 
   2  chr2_40347665     AKia    T    C        0      0        2 
   2  chr2_40347665     AOna    T    C        0      0        2 
   2  chr2_40347665     ASom    T    C        0      0        2 
   2  chr2_40347665     HCab    T    C        0      0        2 
   2  chr2_40347665     HPrz    T    C        0      0        2 
   2  chr2_40347665     ZBoe    T    C        1      2        2 
   2  chr2_40347665     ZGre    T    C        1      2        2 
   2  chr2_40347665     ZHar    T    C        1      2        2 
   2  chr2_40347665   Sample    T    C        1      2        2 
   2  chr2_40365775     AAsi    A    G        1      2        2 
   2  chr2_40365775     AKia    A    G        1      2        2 
   2  chr2_40365775     AOna    A    G        1      2        2 
   2  chr2_40365775     ASom    A    G        1      2        2 
   2  chr2_40365775     HCab    A    G        0      0        2 
   2  chr2_40365775     HPrz    A    G        0      0        2 
   2  chr2_40365775     ZBoe    A    G        0      0        2 
   2  chr2_40365775     ZGre    A    G        0      0        2 
   2  chr2_40365775     ZHar    A    G        0      0        2 
   2  chr2_40365775   Sample    A    G        1      2        2 
   2  chr2_40366234     AAsi    G    A        0      0        2 
   2  chr2_40366234     AKia    G    A        0      0        2 
   2  chr2_40366234     AOna    G    A        0      0        2 
   2  chr2_40366234     ASom    G    A        0      0        2 
   2  chr2_40366234     HCab    G    A        0      0        2 
   2  chr2_40366234     HPrz    G    A        0      0        2 
   2  chr2_40366234     ZBoe    G    A        0      0        2 
   2  chr2_40366234     ZGre    G    A        1      2        2 
   2  chr2_40366234     ZHar    G    A        0      0        2 
   2  chr2_40366234   Sample    G    A        0      0        2 
   2  chr2_40366822     AAsi    C    T        0      0        2 
   2  chr2_40366822     AKia    C    T        0      0        2 
   2  chr2_40366822     AOna    C    T        0      0        2 
   2  chr2_40366822     ASom    C    T        0      0        2 
   2  chr2_40366822     HCab    C    T        1      2        2 
   2  chr2_40366822     HPrz    C    T        1      2        2 
   2  chr2_40366822     ZBoe    C    T        0      0        2 
   2  chr2_40366822     ZGre    C    T        0      0        2 
   2  chr2_40366822     ZHar    C    T        0      0        2 
   2  chr2_40366822   Sample    C    T        0      0        2 
   2  chr2_40367277     AAsi    A    G        0      0        2 
   2  chr2_40367277     AKia    A    G        1      2        2 
   2  chr2_40367277     AOna    A    G        0      0        2 
   2  chr2_40367277     ASom    A    G        0      0        2 
   2  chr2_40367277     HCab    A    G        0      0        2 
   2  chr2_40367277     HPrz    A    G        0      0        2 
   2  chr2_40367277     ZBoe    A    G        0      0        2 
   2  chr2_40367277     ZGre    A    G        0      0        2 
   2  chr2_40367277     ZHar    A    G        0      0        2 
   2  chr2_40367277   Sample    A    G        0      0        2 
   2  chr2_40374399     AAsi    C    T        0      0        2 
   2  chr2_40374399     AKia    C    T        0      0        2 
   2  chr2_40374399     AOna    C    T        0      0        2 
   2  chr2_40374399     ASom    C    T        0      0        2 
   2  chr2_40374399     HCab    C    T        0      0        2 
   2  chr2_40374399     HPrz    C    T        0      0        2 
   2  chr2_40374399     ZBoe    C    T        0      0        2 
   2  chr2_40374399     ZGre    C    T      0.5      1        2 
   2  chr2_40374399     ZHar    C    T        0      0        2 
   2  chr2_40374399   Sample    C    T        0      0        2 
   2  chr2_40382453     AAsi    A    G        0      0        2 
   2  chr2_40382453     AKia    A    G        0      0        2 
   2  chr2_40382453     AOna    A    G        1      2        2 
   2  chr2_40382453     ASom    A    G        0      0        2 
   2  chr2_40382453     HCab    A    G        0      0        2 
   2  chr2_40382453     HPrz    A    G        0      0        2 
   2  chr2_40382453     ZBoe    A    G        0      0        2 
   2  chr2_40382453     ZGre    A    G        0      0        2 
   2  chr2_40382453     ZHar    A    G        0      0        2 
   2  chr2_40382453   Sample    A    G        0      0        2 
   2  chr2_40382649     AAsi    C    A        0      0        2 
   2  chr2_40382649     AKia    C    A        0      0        2 
   2  chr2_40382649     AOna    C    A        0      0        2 
   2  chr2_40382649     ASom    C    A        0      0        2 
   2  chr2_40382649     HCab    C    A        1      2        2 
   2  chr2_40382649     HPrz    C    A        1      2        2 
   2  chr2_40382649     ZBoe    C    A        0      0        2 
   2  chr2_40382649     ZGre    C    A        0      0        2 
   2  chr2_40382649     ZHar    C    A        0      0        2 
   2  chr2_40382649   Sample    C    A        0      0        2 
   2  chr2_40384215     AAsi    T    A        0      0        2 
   2  chr2_40384215     AKia    T    A        0      0        2 
   2  chr2_40384215     AOna    T    A        0      0        2 
   2  chr2_40384215     ASom    T    A        0      0        2 
   2  chr2_40384215     HCab    T    A        0      0        2 
   2  chr2_40384215     HPrz    T    A        0      0        2 
   2  chr2_40384215     ZBoe    T    A        0      0        2 
   2  chr2_40384215     ZGre    T    A        0      0        2 
   2  chr2_40384215     ZHar    T    A        1      2        2 
   2  chr2_40384215   Sample    T    A        0      0        2 
   2  chr2_40402330     AAsi    G    A        0      0        2 
   2  chr2_40402330     AKia    G    A        0      0        2 
   2  chr2_40402330     AOna    G    A        0      0        2 
   2  chr2_40402330     ASom    G    A        0      0        2 
   2  chr2_40402330     HCab    G    A        0      0        2 
   2  chr2_40402330     HPrz    G    A        0      0        2 
   2  chr2_40402330     ZBoe    G    A        0      0        2 
   2  chr2_40402330     ZGre    G    A        0      0        2 
   2  chr2_40402330     ZHar    G    A        1      2        2 
   2  chr2_40402330   Sample    G    A        0      0        2 
   2  chr2_40417586     AAsi    T    C        0      0        2 
   2  chr2_40417586     AKia    T    C        1      2        2 
   2  chr2_40417586     AOna    T    C        0      0        2 
   2  chr2_40417586     ASom    T    C        0      0        2 
   2  chr2_40417586     HCab    T    C        0      0        2 
   2  chr2_40417586     HPrz    T    C        0      0        2 
   2  chr2_40417586     ZBoe    T    C        0      0        2 
   2  chr2_40417586     ZGre    T    C        0      0        2 
   2  chr2_40417586     ZHar    T    C        0      0        2 
   2  chr2_40417586   Sample    T    C        0      0        2 
   2  chr2_40424573     AAsi    A    G        0      0        2 
   2  chr2_40424573     AKia    A    G        0      0        2 
   2  chr2_40424573     AOna    A    G        0      0        2 
   2  chr2_40424573     ASom    A    G        0      0        2 
   2  chr2_40424573     HCab    A    G        0      0        2 
   2  chr2_40424573     HPrz    A    G      0.5      1        2 
   2  chr2_40424573     ZBoe    A    G        0      0        2 
   2  chr2_40424573     ZGre    A    G        0      0        2 
   2  chr2_40424573     ZHar    A    G        0      0        2 
   2  chr2_40424573   Sample    A    G        0      0        2 
   2  chr2_40427730     AAsi    A    G        0      0        2 
   2  chr2_40427730     AKia    A    G        0      0        2 
   2  chr2_40427730     AOna    A    G        0      0        2 
   2  chr2_40427730     ASom    A    G        0      0        2 
   2  chr2_40427730     HCab    A    G        0      0        2 
   2  chr2_40427730     HPrz    A    G        0      0        2 
   2  chr2_40427730     ZBoe    A    G        0      0        2 
   2  chr2_40427730     ZGre    A    G        0      0        2 
   2  chr2_40427730     ZHar    A    G        1      2        2 
   2  chr2_40427730   Sample    A    G        0      0        2 
   2  chr2_40431948     AAsi    A    G        0      0        2 
   2  chr2_40431948     AKia    A    G        0      0        2 
   2  chr2_40431948     AOna    A    G        0      0        2 
   2  chr2_40431948     ASom    A    G        0      0        2 
   2  chr2_40431948     HCab    A    G        0      0        2 
   2  chr2_40431948     HPrz    A    G        0      0        2 
   2  chr2_40431948     ZBoe    A    G        0      0        2 
   2  chr2_40431948     ZGre    A    G        0      0        2 
   2  chr2_40431948     ZHar    A    G        1      2        2 
   2  chr2_40431948   Sample    A    G        0      0        2 
   2  chr2_40440648     AAsi    C    T        0      0        2 
   2  chr2_40440648     AKia    C    T        0      0        2 
   2  chr2_40440648     AOna    C    T        0      0        2 
   2  chr2_40440648     ASom    C    T        0      0        2 
   2  chr2_40440648     HCab    C    T        1      2        2 
   2  chr2_40440648     HPrz    C    T        1      2        2 
   2  chr2_40440648     ZBoe    C    T        0      0        2 
   2  chr2_40440648     ZGre    C    T        0      0        2 
   2  chr2_40440648     ZHar    C    T        0      0        2 
   2  chr2_40440648   Sample    C    T        0      0        2 
   2  chr2_40443643     AAsi    G    A        1      2        2 
   2  chr2_40443643     AKia    G    A        0      0        2 
   2  chr2_40443643     AOna    G    A        0      0        2 
   2  chr2_40443643     ASom    G    A        1      2        2 
   2  chr2_40443643     HCab    G    A        0      0        2 
   2  chr2_40443643     HPrz    G    A        0      0        2 
   2  chr2_40443643     ZBoe    G    A        0      0        2 
   2  chr2_40443643     ZGre    G    A        0      0        2 
   2  chr2_40443643     ZHar    G    A        0      0        2 
   2  chr2_40443643   Sample    G    A        1      2        2 
   2  chr2_40443993     AAsi    G    A        0      0        2 
   2  chr2_40443993     AKia    G    A        0      0        2 
   2  chr2_40443993     AOna    G    A        0      0        2 
   2  chr2_40443993     ASom    G    A        0      0        2 
   2  chr2_40443993     HCab    G    A        0      0        2 
   2  chr2_40443993     HPrz    G    A        0      0        2 
   2  chr2_40443993     ZBoe    G    A        1      2        2 
   2  chr2_40443993     ZGre    G    A        0      0        2 
   2  chr2_40443993     ZHar    G    A        0      0        2 
   2  chr2_40443993   Sample    G    A        0      0        2 
   2  chr2_40458879     AAsi    C    G        0      0        2 
   2  chr2_40458879     AKia    C    G        0      0        2 
   2  chr2_40458879     AOna    C    G        0      0        2 
   2  chr2_40458879     ASom    C    G        0      0        2 
   2  chr2_40458879     HCab    C    G        1      2        2 
   2  chr2_40458879     HPrz    C    G        1      2        2 
   2  chr2_40458879     ZBoe    C    G        0      0        2 
   2  chr2_40458879     ZGre    C    G        0      0        2 
   2  chr2_40458879     ZHar    C    G        0      0        2 
   2  chr2_40458879   Sample    C    G        0      0        2 
   2  chr2_40463211     AAsi    T    C        0      0        2 
   2  chr2_40463211     AKia    T    C        0      0        2 
   2  chr2_40463211     AOna    T    C        0      0        2 
   2  chr2_40463211     ASom    T    C        0      0        2 
   2  chr2_40463211     HCab    T    C        1      2        2 
   2  chr2_40463211     HPrz    T    C        1      2        2 
   2  chr2_40463211     ZBoe    T    C        0      0        2 
   2  chr2_40463211     ZGre    T    C        0      0        2 
   2  chr2_40463211     ZHar    T    C        0      0        2 
   2  chr2_40463211   Sample    T    C        0      0        2 
   2  chr2_40469072     AAsi    T    C        0      0        2 
   2  chr2_40469072     AKia    T    C        0      0        2 
   2  chr2_40469072     AOna    T    C        0      0        2 
   2  chr2_40469072     ASom    T    C        0      0        2 
   2  chr2_40469072     HCab    T    C        1      2        2 
   2  chr2_40469072     HPrz    T    C        1      2        2 
   2  chr2_40469072     ZBoe    T    C        0      0        2 
   2  chr2_40469072     ZGre    T    C        0      0        2 
   2  chr2_40469072     ZHar    T    C        0      0        2 
   2  chr2_40469072   Sample    T    C        0      0        2 
   2  chr2_40482532     AAsi    G    C        0      0        2 
   2  chr2_40482532     AKia    G    C        0      0        2 
   2  chr2_40482532     AOna    G    C        0      0        2 
   2  chr2_40482532     ASom    G    C        0      0        2 
   2  chr2_40482532     HCab    G    C        1      2        2 
   2  chr2_40482532     HPrz    G    C        1      2        2 
   2  chr2_40482532     ZBoe    G    C        0      0        2 
   2  chr2_40482532     ZGre    G    C        0      0        2 
   2  chr2_40482532     ZHar    G    C        0      0        2 
   2  chr2_40482532   Sample    G    C        0      0        2 
   2  chr2_40484720     AAsi    T    C        0      0        2 
   2  chr2_40484720     AKia    T    C        0      0        2 
   2  chr2_40484720     AOna    T    C        0      0        2 
   2  chr2_40484720     ASom    T    C        0      0        2 
   2  chr2_40484720     HCab    T    C        1      2        2 
   2  chr2_40484720     HPrz    T    C        1      2        2 
   2  chr2_40484720     ZBoe    T    C        0      0        2 
   2  chr2_40484720     ZGre    T    C        0      0        2 
   2  chr2_40484720     ZHar    T    C        0      0        2 
   2  chr2_40484720   Sample    T    C        0      0        2 
   2  chr2_40485277     AAsi    C    T        0      0        2 
   2  chr2_40485277     AKia    C    T        0      0        2 
   2  chr2_40485277     AOna    C    T        0      0        2 
   2  chr2_40485277     ASom    C    T        0      0        2 
   2  chr2_40485277     HCab    C    T        1      2        2 
   2  chr2_40485277     HPrz    C    T        1      2        2 
   2  chr2_40485277     ZBoe    C    T        0      0        2 
   2  chr2_40485277     ZGre    C    T        0      0        2 
   2  chr2_40485277     ZHar    C    T        0      0        2 
   2  chr2_40485277   Sample    C    T        0      0        2 
   2  chr2_40486783     AAsi    A    G        0      0        2 
   2  chr2_40486783     AKia    A    G        0      0        2 
   2  chr2_40486783     AOna    A    G        0      0        2 
   2  chr2_40486783     ASom    A    G        0      0        2 
   2  chr2_40486783     HCab    A    G        0      0        2 
   2  chr2_40486783     HPrz    A    G        0      0        2 
   2  chr2_40486783     ZBoe    A    G      0.5      1        2 
   2  chr2_40486783     ZGre    A    G        0      0        2 
   2  chr2_40486783     ZHar    A    G        0      0        2 
   2  chr2_40486783   Sample    A    G        0      0        2 
   2  chr2_40490676     AAsi    T    C        0      0        2 
   2  chr2_40490676     AKia    T    C        0      0        2 
   2  chr2_40490676     AOna    T    C        0      0        2 
   2  chr2_40490676     ASom    T    C      0.5      1        2 
   2  chr2_40490676     HCab    T    C        0      0        2 
   2  chr2_40490676     HPrz    T    C        0      0        2 
   2  chr2_40490676     ZBoe    T    C        0      0        2 
   2  chr2_40490676     ZGre    T    C        0      0        2 
   2  chr2_40490676     ZHar    T    C        0      0        2 
   2  chr2_40490676   Sample    T    C        0      0        2 
   2  chr2_40491533     AAsi    C    T        0      0        2 
   2  chr2_40491533     AKia    C    T        0      0        2 
   2  chr2_40491533     AOna    C    T        0      0        2 
   2  chr2_40491533     ASom    C    T        0      0        2 
   2  chr2_40491533     HCab    C    T        0      0        2 
   2  chr2_40491533     HPrz    C    T        0      0        2 
   2  chr2_40491533     ZBoe    C    T        0      0        2 
   2  chr2_40491533     ZGre    C    T        0      0        2 
   2  chr2_40491533     ZHar    C    T        1      2        2 
   2  chr2_40491533   Sample    C    T        0      0        2 
   2  chr2_40494220     AAsi    A    G        0      0        2 
   2  chr2_40494220     AKia    A    G        0      0        2 
   2  chr2_40494220     AOna    A    G        0      0        2 
   2  chr2_40494220     ASom    A    G        0      0        2 
   2  chr2_40494220     HCab    A    G        1      2        2 
   2  chr2_40494220     HPrz    A    G      0.5      1        2 
   2  chr2_40494220     ZBoe    A    G        0      0        2 
   2  chr2_40494220     ZGre    A    G        0      0        2 
   2  chr2_40494220     ZHar    A    G        0      0        2 
   2  chr2_40494220   Sample    A    G        0      0        2 
   2  chr2_40495873     AAsi    C    G        0      0        2 
   2  chr2_40495873     AKia    C    G        0      0        2 
   2  chr2_40495873     AOna    C    G        0      0        2 
   2  chr2_40495873     ASom    C    G        0      0        2 
   2  chr2_40495873     HCab    C    G        0      0        2 
   2  chr2_40495873     HPrz    C    G        0      0        2 
   2  chr2_40495873     ZBoe    C    G      0.5      1        2 
   2  chr2_40495873     ZGre    C    G        0      0        2 
   2  chr2_40495873     ZHar    C    G        0      0        2 
   2  chr2_40495873   Sample    C    G        0      0        2 
   2  chr2_40501531     AAsi    T    C        0      0        2 
   2  chr2_40501531     AKia    T    C        0      0        2 
   2  chr2_40501531     AOna    T    C        0      0        2 
   2  chr2_40501531     ASom    T    C        0      0        2 
   2  chr2_40501531     HCab    T    C        0      0        2 
   2  chr2_40501531     HPrz    T    C        0      0        2 
   2  chr2_40501531     ZBoe    T    C        0      0        2 
   2  chr2_40501531     ZGre    T    C        0      0        2 
   2  chr2_40501531     ZHar    T    C      0.5      1        2 
   2  chr2_40501531   Sample    T    C        0      0        2 
   2  chr2_40502838     AAsi    C    T        0      0        2 
   2  chr2_40502838     AKia    C    T        0      0        2 
   2  chr2_40502838     AOna    C    T        0      0        2 
   2  chr2_40502838     ASom    C    T        0      0        2 
   2  chr2_40502838     HCab    C    T        0      0        2 
   2  chr2_40502838     HPrz    C    T        0      0        2 
   2  chr2_40502838     ZBoe    C    T      0.5      1        2 
   2  chr2_40502838     ZGre    C    T        0      0        2 
   2  chr2_40502838     ZHar    C    T        0      0        2 
   2  chr2_40502838   Sample    C    T        0      0        2 
   2  chr2_40509378     AAsi    T    G        0      0        2 
   2  chr2_40509378     AKia    T    G        0      0        2 
   2  chr2_40509378     AOna    T    G        0      0        2 
   2  chr2_40509378     ASom    T    G        0      0        2 
   2  chr2_40509378     HCab    T    G        0      0        2 
   2  chr2_40509378     HPrz    T    G        0      0        2 
   2  chr2_40509378     ZBoe    T    G        0      0        2 
   2  chr2_40509378     ZGre    T    G      0.5      1        2 
   2  chr2_40509378     ZHar    T    G        0      0        2 
   2  chr2_40509378   Sample    T    G        0      0        2 
   2  chr2_40516943     AAsi    T    C        0      0        2 
   2  chr2_40516943     AKia    T    C        0      0        2 
   2  chr2_40516943     AOna    T    C        0      0        2 
   2  chr2_40516943     ASom    T    C        0      0        2 
   2  chr2_40516943     HCab    T    C        0      0        2 
   2  chr2_40516943     HPrz    T    C      0.5      1        2 
   2  chr2_40516943     ZBoe    T    C        0      0        2 
   2  chr2_40516943     ZGre    T    C        0      0        2 
   2  chr2_40516943     ZHar    T    C        0      0        2 
   2  chr2_40516943   Sample    T    C        0      0        2 
   2  chr2_40517894     AAsi    T    A        0      0        2 
   2  chr2_40517894     AKia    T    A        0      0        2 
   2  chr2_40517894     AOna    T    A        0      0        2 
   2  chr2_40517894     ASom    T    A        0      0        2 
   2  chr2_40517894     HCab    T    A        0      0        2 
   2  chr2_40517894     HPrz    T    A        0      0        2 
   2  chr2_40517894     ZBoe    T    A        0      0        2 
   2  chr2_40517894     ZGre    T    A        0      0        2 
   2  chr2_40517894     ZHar    T    A        1      2        2 
   2  chr2_40517894   Sample    T    A        0      0        2 
   2  chr2_40521080     AAsi    G    A        0      0        2 
   2  chr2_40521080     AKia    G    A        0      0        2 
   2  chr2_40521080     AOna    G    A        0      0        2 
   2  chr2_40521080     ASom    G    A        0      0        2 
   2  chr2_40521080     HCab    G    A        1      2        2 
   2  chr2_40521080     HPrz    G    A        1      2        2 
   2  chr2_40521080     ZBoe    G    A        0      0        2 
   2  chr2_40521080     ZGre    G    A        0      0        2 
   2  chr2_40521080     ZHar    G    A        0      0        2 
   2  chr2_40521080   Sample    G    A        0      0        2 
   2  chr2_40530291     AAsi    T    G        0      0        2 
   2  chr2_40530291     AKia    T    G        0      0        2 
   2  chr2_40530291     AOna    T    G        0      0        2 
   2  chr2_40530291     ASom    T    G        0      0        2 
   2  chr2_40530291     HCab    T    G        0      0        2 
   2  chr2_40530291     HPrz    T    G        0      0        2 
   2  chr2_40530291     ZBoe    T    G        0      0        2 
   2  chr2_40530291     ZGre    T    G      0.5      1        2 
   2  chr2_40530291     ZHar    T    G        0      0        2 
   2  chr2_40530291   Sample    T    G        0      0        2 
   2  chr2_40531720     AAsi    A    G        0      0        2 
   2  chr2_40531720     AKia    A    G        0      0        2 
   2  chr2_40531720     AOna    A    G        0      0        2 
   2  chr2_40531720     ASom    A    G        0      0        2 
   2  chr2_40531720     HCab    A    G        1      2        2 
   2  chr2_40531720     HPrz    A    G        1      2        2 
   2  chr2_40531720     ZBoe    A    G        0      0        2 
   2  chr2_40531720     ZGre    A    G        0      0        2 
   2  chr2_40531720     ZHar    A    G        0      0        2 
   2  chr2_40531720   Sample    A    G        0      0        2 
   2  chr2_40535029     AAsi    C    T        0      0        2 
   2  chr2_40535029     AKia    C    T        0      0        2 
   2  chr2_40535029     AOna    C    T        0      0        2 
   2  chr2_40535029     ASom    C    T        0      0        2 
   2  chr2_40535029     HCab    C    T        1      2        2 
   2  chr2_40535029     HPrz    C    T        1      2        2 
   2  chr2_40535029     ZBoe    C    T        0      0        2 
   2  chr2_40535029     ZGre    C    T        0      0        2 
   2  chr2_40535029     ZHar    C    T        0      0        2 
   2  chr2_40535029   Sample    C    T        0      0        2 
   2  chr2_40535989     AAsi    T    C        0      0        2 
   2  chr2_40535989     AKia    T    C        0      0        2 
   2  chr2_40535989     AOna    T    C        0      0        2 
   2  chr2_40535989     ASom    T    C        0      0        2 
   2  chr2_40535989     HCab    T    C        0      0        2 
   2  chr2_40535989     HPrz    T    C        0      0        2 
   2  chr2_40535989     ZBoe    T    C        0      0        2 
   2  chr2_40535989     ZGre    T    C        0      0        2 
   2  chr2_40535989     ZHar    T    C      0.5      1        2 
   2  chr2_40535989   Sample    T    C        0      0        2 
   2  chr2_40549730     AAsi    C    T        0      0        2 
   2  chr2_40549730     AKia    C    T        0      0        2 
   2  chr2_40549730     AOna    C    T        0      0        2 
   2  chr2_40549730     ASom    C    T        0      0        2 
   2  chr2_40549730     HCab    C    T        1      2        2 
   2  chr2_40549730     HPrz    C    T        1      2        2 
   2  chr2_40549730     ZBoe    C    T        0      0        2 
   2  chr2_40549730     ZGre    C    T        0      0        2 
   2  chr2_40549730     ZHar    C    T        0      0        2 
   2  chr2_40549730   Sample    C    T        0      0        2 
   2  chr2_40551013     AAsi    C    G        0      0        2 
   2  chr2_40551013     AKia    C    G        0      0        2 
   2  chr2_40551013     AOna    C    G        0      0        2 
   2  chr2_40551013     ASom    C    G        0      0        2 
   2  chr2_40551013     HCab    C    G        1      2        2 
   2  chr2_40551013     HPrz    C    G        1      2        2 
   2  chr2_40551013     ZBoe    C    G        0      0        2 
   2  chr2_40551013     ZGre    C    G        0      0        2 
   2  chr2_40551013     ZHar    C    G        0      0        2 
   2  chr2_40551013   Sample    C    G        0      0        2 
   2  chr2_40555292     AAsi    G    A        0      0        2 
   2  chr2_40555292     AKia    G    A        0      0        2 
   2  chr2_40555292     AOna    G    A        0      0        2 
   2  chr2_40555292     ASom    G    A        0      0        2 
   2  chr2_40555292     HCab    G    A        1      2        2 
   2  chr2_40555292     HPrz    G    A        1      2        2 
   2  chr2_40555292     ZBoe    G    A        0      0        2 
   2  chr2_40555292     ZGre    G    A        0      0        2 
   2  chr2_40555292     ZHar    G    A        0      0        2 
   2  chr2_40555292   Sample    G    A        0      0        2 
   2  chr2_40583546     AAsi    A    G        0      0        2 
   2  chr2_40583546     AKia    A    G        0      0        2 
   2  chr2_40583546     AOna    A    G        0      0        2 
   2  chr2_40583546     ASom    A    G        0      0        2 
   2  chr2_40583546     HCab    A    G        1      2        2 
   2  chr2_40583546     HPrz    A    G        1      2        2 
   2  chr2_40583546     ZBoe    A    G        0      0        2 
   2  chr2_40583546     ZGre    A    G        0      0        2 
   2  chr2_40583546     ZHar    A    G        0      0        2 
   2  chr2_40583546   Sample    A    G        0      0        2 
   2  chr2_40584939     AAsi    T    C        1      2        2 
   2  chr2_40584939     AKia    T    C        1      2        2 
   2  chr2_40584939     AOna    T    C      0.5      1        2 
   2  chr2_40584939     ASom    T    C        1      2        2 
   2  chr2_40584939     HCab    T    C        0      0        2 
   2  chr2_40584939     HPrz    T    C        0      0        2 
   2  chr2_40584939     ZBoe    T    C        0      0        2 
   2  chr2_40584939     ZGre    T    C        0      0        2 
   2  chr2_40584939     ZHar    T    C        0      0        2 
   2  chr2_40584939   Sample    T    C        1      2        2 
   2  chr2_40592504     AAsi    A    C        0      0        2 
   2  chr2_40592504     AKia    A    C        0      0        2 
   2  chr2_40592504     AOna    A    C        0      0        2 
   2  chr2_40592504     ASom    A    C        0      0        2 
   2  chr2_40592504     HCab    A    C        0      0        2 
   2  chr2_40592504     HPrz    A    C        0      0        2 
   2  chr2_40592504     ZBoe    A    C        1      2        2 
   2  chr2_40592504     ZGre    A    C        1      2        2 
   2  chr2_40592504     ZHar    A    C        1      2        2 
   2  chr2_40592504   Sample    A    C        0      0        2 
   2  chr2_40596381     AAsi    A    G        0      0        2 
   2  chr2_40596381     AKia    A    G        0      0        2 
   2  chr2_40596381     AOna    A    G        0      0        2 
   2  chr2_40596381     ASom    A    G        0      0        2 
   2  chr2_40596381     HCab    A    G        1      2        2 
   2  chr2_40596381     HPrz    A    G        1      2        2 
   2  chr2_40596381     ZBoe    A    G        0      0        2 
   2  chr2_40596381     ZGre    A    G        0      0        2 
   2  chr2_40596381     ZHar    A    G        0      0        2 
   2  chr2_40596381   Sample    A    G        0      0        2 
   2  chr2_40597545     AAsi    T    C        0      0        2 
   2  chr2_40597545     AKia    T    C        0      0        2 
   2  chr2_40597545     AOna    T    C        0      0        2 
   2  chr2_40597545     ASom    T    C        0      0        2 
   2  chr2_40597545     HCab    T    C        0      0        2 
   2  chr2_40597545     HPrz    T    C        0      0        2 
   2  chr2_40597545     ZBoe    T    C        0      0        2 
   2  chr2_40597545     ZGre    T    C        0      0        2 
   2  chr2_40597545     ZHar    T    C      0.5      1        2 
   2  chr2_40597545   Sample    T    C        0      0        2 
   2  chr2_40607530     AAsi    A    G        0      0        2 
   2  chr2_40607530     AKia    A    G        0      0        2 
   2  chr2_40607530     AOna    A    G        0      0        2 
   2  chr2_40607530     ASom    A    G        0      0        2 
   2  chr2_40607530     HCab    A    G        1      2        2 
   2  chr2_40607530     HPrz    A    G        1      2        2 
   2  chr2_40607530     ZBoe    A    G        0      0        2 
   2  chr2_40607530     ZGre    A    G        0      0        2 
   2  chr2_40607530     ZHar    A    G        0      0        2 
   2  chr2_40607530   Sample    A    G        0      0        2 
   2  chr2_40630105     AAsi    A    G        0      0        2 
   2  chr2_40630105     AKia    A    G        0      0        2 
   2  chr2_40630105     AOna    A    G        0      0        2 
   2  chr2_40630105     ASom    A    G        0      0        2 
   2  chr2_40630105     HCab    A    G        0      0        2 
   2  chr2_40630105     HPrz    A    G        0      0        2 
   2  chr2_40630105     ZBoe    A    G        0      0        2 
   2  chr2_40630105     ZGre    A    G        1      2        2 
   2  chr2_40630105     ZHar    A    G        0      0        2 
   2  chr2_40630105   Sample    A    G        0      0        2 
   2  chr2_40641677     AAsi    T    C        0      0        2 
   2  chr2_40641677     AKia    T    C        0      0        2 
   2  chr2_40641677     AOna    T    C        0      0        2 
   2  chr2_40641677     ASom    T    C        0      0        2 
   2  chr2_40641677     HCab    T    C        0      0        2 
   2  chr2_40641677     HPrz    T    C        0      0        2 
   2  chr2_40641677     ZBoe    T    C        1      2        2 
   2  chr2_40641677     ZGre    T    C        1      2        2 
   2  chr2_40641677     ZHar    T    C        1      2        2 
   2  chr2_40641677   Sample    T    C        0      0        2 
   2  chr2_40643465     AAsi    A    G        0      0        2 
   2  chr2_40643465     AKia    A    G        0      0        2 
   2  chr2_40643465     AOna    A    G        0      0        2 
   2  chr2_40643465     ASom    A    G        0      0        2 
   2  chr2_40643465     HCab    A    G        1      2        2 
   2  chr2_40643465     HPrz    A    G        1      2        2 
   2  chr2_40643465     ZBoe    A    G        0      0        2 
   2  chr2_40643465     ZGre    A    G        0      0        2 
   2  chr2_40643465     ZHar    A    G        0      0        2 
   2  chr2_40643465   Sample    A    G        0      0        2 
   2  chr2_40643645     AAsi    T    C        0      0        2 
   2  chr2_40643645     AKia    T    C        1      2        2 
   2  chr2_40643645     AOna    T    C        1      2        2 
   2  chr2_40643645     ASom    T    C        0      0        2 
   2  chr2_40643645     HCab    T    C        1      2        2 
   2  chr2_40643645     HPrz    T    C        1      2        2 
   2  chr2_40643645     ZBoe    T    C        0      0        2 
   2  chr2_40643645     ZGre    T    C        0      0        2 
   2  chr2_40643645     ZHar    T    C        0      0        2 
   2  chr2_40643645   Sample    T    C        0      0        2 
   2  chr2_40644493     AAsi    T    C        0      0        2 
   2  chr2_40644493     AKia    T    C        0      0        2 
   2  chr2_40644493     AOna    T    C      0.5      1        2 
   2  chr2_40644493     ASom    T    C        0      0        2 
   2  chr2_40644493     HCab    T    C        0      0        2 
   2  chr2_40644493     HPrz    T    C        0      0        2 
   2  chr2_40644493     ZBoe    T    C        0      0        2 
   2  chr2_40644493     ZGre    T    C        0      0        2 
   2  chr2_40644493     ZHar    T    C        0      0        2 
   2  chr2_40644493   Sample    T    C        0      0        2 
   2  chr2_40650467     AAsi    C    A        1      2        2 
   2  chr2_40650467     AKia    C    A        0      0        2 
   2  chr2_40650467     AOna    C    A        0      0        2 
   2  chr2_40650467     ASom    C    A        0      0        2 
   2  chr2_40650467     HCab    C    A        0      0        2 
   2  chr2_40650467     HPrz    C    A        0      0        2 
   2  chr2_40650467     ZBoe    C    A        0      0        2 
   2  chr2_40650467     ZGre    C    A        0      0        2 
   2  chr2_40650467     ZHar    C    A        0      0        2 
   2  chr2_40650467   Sample    C    A        1      2        2 
   2  chr2_40652154     AAsi    A    G        0      0        2 
   2  chr2_40652154     AKia    A    G        0      0        2 
   2  chr2_40652154     AOna    A    G      0.5      1        2 
   2  chr2_40652154     ASom    A    G        0      0        2 
   2  chr2_40652154     HCab    A    G        0      0        2 
   2  chr2_40652154     HPrz    A    G        0      0        2 
   2  chr2_40652154     ZBoe    A    G        0      0        2 
   2  chr2_40652154     ZGre    A    G        0      0        2 
   2  chr2_40652154     ZHar    A    G        0      0        2 
   2  chr2_40652154   Sample    A    G        0      0        2 
   2  chr2_40653942     AAsi    A    G        1      2        2 
   2  chr2_40653942     AKia    A    G        0      0        2 
   2  chr2_40653942     AOna    A    G        0      0        2 
   2  chr2_40653942     ASom    A    G        0      0        2 
   2  chr2_40653942     HCab    A    G        0      0        2 
   2  chr2_40653942     HPrz    A    G        0      0        2 
   2  chr2_40653942     ZBoe    A    G        0      0        2 
   2  chr2_40653942     ZGre    A    G        0      0        2 
   2  chr2_40653942     ZHar    A    G        0      0        2 
   2  chr2_40653942   Sample    A    G        1      2        2 
   2  chr2_40654760     AAsi    C    G        0      0        2 
   2  chr2_40654760     AKia    C    G        0      0        2 
   2  chr2_40654760     AOna    C    G        0      0        2 
   2  chr2_40654760     ASom    C    G        0      0        2 
   2  chr2_40654760     HCab    C    G        1      2        2 
   2  chr2_40654760     HPrz    C    G        1      2        2 
   2  chr2_40654760     ZBoe    C    G        0      0        2 
   2  chr2_40654760     ZGre    C    G        0      0        2 
   2  chr2_40654760     ZHar    C    G        0      0        2 
   2  chr2_40654760   Sample    C    G        0      0        2 
   2  chr2_40655083     AAsi    C    A        0      0        2 
   2  chr2_40655083     AKia    C    A        0      0        2 
   2  chr2_40655083     AOna    C    A        0      0        2 
   2  chr2_40655083     ASom    C    A        0      0        2 
   2  chr2_40655083     HCab    C    A        0      0        2 
   2  chr2_40655083     HPrz    C    A        0      0        2 
   2  chr2_40655083     ZBoe    C    A        0      0        2 
   2  chr2_40655083     ZGre    C    A        0      0        2 
   2  chr2_40655083     ZHar    C    A        1      2        2 
   2  chr2_40655083   Sample    C    A        0      0        2 
   2  chr2_40658138     AAsi    G    A        0      0        2 
   2  chr2_40658138     AKia    G    A        0      0        2 
   2  chr2_40658138     AOna    G    A        0      0        2 
   2  chr2_40658138     ASom    G    A        0      0        2 
   2  chr2_40658138     HCab    G    A        1      2        2 
   2  chr2_40658138     HPrz    G    A        1      2        2 
   2  chr2_40658138     ZBoe    G    A        0      0        2 
   2  chr2_40658138     ZGre    G    A        0      0        2 
   2  chr2_40658138     ZHar    G    A        0      0        2 
   2  chr2_40658138   Sample    G    A        0      0        2 
   2  chr2_40659130     AAsi    T    C        0      0        2 
   2  chr2_40659130     AKia    T    C        1      2        2 
   2  chr2_40659130     AOna    T    C        1      2        2 
   2  chr2_40659130     ASom    T    C        0      0        2 
   2  chr2_40659130     HCab    T    C        0      0        2 
   2  chr2_40659130     HPrz    T    C        0      0        2 
   2  chr2_40659130     ZBoe    T    C        0      0        2 
   2  chr2_40659130     ZGre    T    C        0      0        2 
   2  chr2_40659130     ZHar    T    C        0      0        2 
   2  chr2_40659130   Sample    T    C        0      0        2 
   2  chr2_40659385     AAsi    T    C        0      0        2 
   2  chr2_40659385     AKia    T    C        0      0        2 
   2  chr2_40659385     AOna    T    C        0      0        2 
   2  chr2_40659385     ASom    T    C        0      0        2 
   2  chr2_40659385     HCab    T    C        0      0        2 
   2  chr2_40659385     HPrz    T    C        0      0        2 
   2  chr2_40659385     ZBoe    T    C        0      0        2 
   2  chr2_40659385     ZGre    T    C        0      0        2 
   2  chr2_40659385     ZHar    T    C        1      2        2 
   2  chr2_40659385   Sample    T    C        0      0        2 
   2  chr2_40661411     AAsi    A    G        0      0        2 
   2  chr2_40661411     AKia    A    G        0      0        2 
   2  chr2_40661411     AOna    A    G        0      0        2 
   2  chr2_40661411     ASom    A    G        0      0        2 
   2  chr2_40661411     HCab    A    G        0      0        2 
   2  chr2_40661411     HPrz    A    G        0      0        2 
   2  chr2_40661411     ZBoe    A    G        1      2        2 
   2  chr2_40661411     ZGre    A    G        1      2        2 
   2  chr2_40661411     ZHar    A    G        0      0        2 
   2  chr2_40661411   Sample    A    G        0      0        2 
   2  chr2_40663109     AAsi    A    G        0      0        2 
   2  chr2_40663109     AKia    A    G        0      0        2 
   2  chr2_40663109     AOna    A    G        0      0        2 
   2  chr2_40663109     ASom    A    G        0      0        2 
   2  chr2_40663109     HCab    A    G        0      0        2 
   2  chr2_40663109     HPrz    A    G        0      0        2 
   2  chr2_40663109     ZBoe    A    G        1      2        2 
   2  chr2_40663109     ZGre    A    G        1      2        2 
   2  chr2_40663109     ZHar    A    G        0      0        2 
   2  chr2_40663109   Sample    A    G        0      0        2 
   2  chr2_40669637     AAsi    A    G        0      0        2 
   2  chr2_40669637     AKia    A    G        0      0        2 
   2  chr2_40669637     AOna    A    G        0      0        2 
   2  chr2_40669637     ASom    A    G        0      0        2 
   2  chr2_40669637     HCab    A    G        1      2        2 
   2  chr2_40669637     HPrz    A    G        1      2        2 
   2  chr2_40669637     ZBoe    A    G        0      0        2 
   2  chr2_40669637     ZGre    A    G        0      0        2 
   2  chr2_40669637     ZHar    A    G        0      0        2 
   2  chr2_40669637   Sample    A    G        0      0        2 
   2  chr2_40677276     AAsi    G    A        0      0        2 
   2  chr2_40677276     AKia    G    A        0      0        2 
   2  chr2_40677276     AOna    G    A        0      0        2 
   2  chr2_40677276     ASom    G    A        0      0        2 
   2  chr2_40677276     HCab    G    A        0      0        2 
   2  chr2_40677276     HPrz    G    A        0      0        2 
   2  chr2_40677276     ZBoe    G    A        0      0        2 
   2  chr2_40677276     ZGre    G    A        0      0        2 
   2  chr2_40677276     ZHar    G    A      0.5      1        2 
   2  chr2_40677276   Sample    G    A        0      0        2 
   2  chr2_40678462     AAsi    A    G        0      0        2 
   2  chr2_40678462     AKia    A    G        0      0        2 
   2  chr2_40678462     AOna    A    G        0      0        2 
   2  chr2_40678462     ASom    A    G        0      0        2 
   2  chr2_40678462     HCab    A    G        0      0        2 
   2  chr2_40678462     HPrz    A    G        0      0        2 
   2  chr2_40678462     ZBoe    A    G        0      0        2 
   2  chr2_40678462     ZGre    A    G        1      2        2 
   2  chr2_40678462     ZHar    A    G        0      0        2 
   2  chr2_40678462   Sample    A    G        0      0        2 
   2  chr2_40681528     AAsi    A    G        0      0        2 
   2  chr2_40681528     AKia    A    G        0      0        2 
   2  chr2_40681528     AOna    A    G        0      0        2 
   2  chr2_40681528     ASom    A    G        0      0        2 
   2  chr2_40681528     HCab    A    G        0      0        2 
   2  chr2_40681528     HPrz    A    G        0      0        2 
   2  chr2_40681528     ZBoe    A    G      0.5      1        2 
   2  chr2_40681528     ZGre    A    G        0      0        2 
   2  chr2_40681528     ZHar    A    G        0      0        2 
   2  chr2_40681528   Sample    A    G        0      0        2 
   2  chr2_40683936     AAsi    G    C        0      0        2 
   2  chr2_40683936     AKia    G    C        0      0        2 
   2  chr2_40683936     AOna    G    C        0      0        2 
   2  chr2_40683936     ASom    G    C        0      0        2 
   2  chr2_40683936     HCab    G    C        0      0        2 
   2  chr2_40683936     HPrz    G    C        0      0        2 
   2  chr2_40683936     ZBoe    G    C        0      0        2 
   2  chr2_40683936     ZGre    G    C        1      2        2 
   2  chr2_40683936     ZHar    G    C        0      0        2 
   2  chr2_40683936   Sample    G    C        0      0        2 
   2  chr2_40684573     AAsi    C    A        0      0        2 
   2  chr2_40684573     AKia    C    A        0      0        2 
   2  chr2_40684573     AOna    C    A        0      0        2 
   2  chr2_40684573     ASom    C    A        0      0        2 
   2  chr2_40684573     HCab    C    A        0      0        2 
   2  chr2_40684573     HPrz    C    A        0      0        2 
   2  chr2_40684573     ZBoe    C    A        0      0        2 
   2  chr2_40684573     ZGre    C    A        0      0        2 
   2  chr2_40684573     ZHar    C    A        1      2        2 
   2  chr2_40684573   Sample    C    A        0      0        2 
   2  chr2_40684793     AAsi    T    C        0      0        2 
   2  chr2_40684793     AKia    T    C        0      0        2 
   2  chr2_40684793     AOna    T    C        0      0        2 
   2  chr2_40684793     ASom    T    C        0      0        2 
   2  chr2_40684793     HCab    T    C        0      0        2 
   2  chr2_40684793     HPrz    T    C        0      0        2 
   2  chr2_40684793     ZBoe    T    C      0.5      1        2 
   2  chr2_40684793     ZGre    T    C        0      0        2 
   2  chr2_40684793     ZHar    T    C        0      0        2 
   2  chr2_40684793   Sample    T    C        0      0        2 
   2  chr2_40684944     AAsi    A    G        0      0        2 
   2  chr2_40684944     AKia    A    G        0      0        2 
   2  chr2_40684944     AOna    A    G        0      0        2 
   2  chr2_40684944     ASom    A    G        0      0        2 
   2  chr2_40684944     HCab    A    G        0      0        2 
   2  chr2_40684944     HPrz    A    G        0      0        2 
   2  chr2_40684944     ZBoe    A    G      0.5      1        2 
   2  chr2_40684944     ZGre    A    G        0      0        2 
   2  chr2_40684944     ZHar    A    G        0      0        2 
   2  chr2_40684944   Sample    A    G        0      0        2 
   2  chr2_40688997     AAsi    G    A        0      0        2 
   2  chr2_40688997     AKia    G    A        0      0        2 
   2  chr2_40688997     AOna    G    A        0      0        2 
   2  chr2_40688997     ASom    G    A        0      0        2 
   2  chr2_40688997     HCab    G    A        1      2        2 
   2  chr2_40688997     HPrz    G    A        1      2        2 
   2  chr2_40688997     ZBoe    G    A        1      2        2 
   2  chr2_40688997     ZGre    G    A        0      0        2 
   2  chr2_40688997     ZHar    G    A        0      0        2 
   2  chr2_40688997   Sample    G    A        0      0        2 
   2  chr2_40698591     AAsi    T    C        0      0        2 
   2  chr2_40698591     AKia    T    C        0      0        2 
   2  chr2_40698591     AOna    T    C        0      0        2 
   2  chr2_40698591     ASom    T    C        0      0        2 
   2  chr2_40698591     HCab    T    C        1      2        2 
   2  chr2_40698591     HPrz    T    C        1      2        2 
   2  chr2_40698591     ZBoe    T    C        0      0        2 
   2  chr2_40698591     ZGre    T    C        0      0        2 
   2  chr2_40698591     ZHar    T    C        0      0        2 
   2  chr2_40698591   Sample    T    C        0      0        2 
   2  chr2_40699666     AAsi    A    G        0      0        2 
   2  chr2_40699666     AKia    A    G        1      2        2 
   2  chr2_40699666     AOna    A    G        0      0        2 
   2  chr2_40699666     ASom    A    G        0      0        2 
   2  chr2_40699666     HCab    A    G        0      0        2 
   2  chr2_40699666     HPrz    A    G        0      0        2 
   2  chr2_40699666     ZBoe    A    G        0      0        2 
   2  chr2_40699666     ZGre    A    G        0      0        2 
   2  chr2_40699666     ZHar    A    G        0      0        2 
   2  chr2_40699666   Sample    A    G        0      0        2 
   2  chr2_40700332     AAsi    T    C        0      0        2 
   2  chr2_40700332     AKia    T    C        0      0        2 
   2  chr2_40700332     AOna    T    C        0      0        2 
   2  chr2_40700332     ASom    T    C        0      0        2 
   2  chr2_40700332     HCab    T    C        1      2        2 
   2  chr2_40700332     HPrz    T    C        1      2        2 
   2  chr2_40700332     ZBoe    T    C        0      0        2 
   2  chr2_40700332     ZGre    T    C        0      0        2 
   2  chr2_40700332     ZHar    T    C        0      0        2 
   2  chr2_40700332   Sample    T    C        0      0        2 
   2  chr2_40700379     AAsi    T    C        0      0        2 
   2  chr2_40700379     AKia    T    C        1      2        2 
   2  chr2_40700379     AOna    T    C        0      0        2 
   2  chr2_40700379     ASom    T    C        0      0        2 
   2  chr2_40700379     HCab    T    C        0      0        2 
   2  chr2_40700379     HPrz    T    C        0      0        2 
   2  chr2_40700379     ZBoe    T    C        0      0        2 
   2  chr2_40700379     ZGre    T    C        0      0        2 
   2  chr2_40700379     ZHar    T    C        0      0        2 
   2  chr2_40700379   Sample    T    C        0      0        2 
   2  chr2_40702791     AAsi    T    C        0      0        2 
   2  chr2_40702791     AKia    T    C        0      0        2 
   2  chr2_40702791     AOna    T    C        0      0        2 
   2  chr2_40702791     ASom    T    C        0      0        2 
   2  chr2_40702791     HCab    T    C        0      0        2 
   2  chr2_40702791     HPrz    T    C        0      0        2 
   2  chr2_40702791     ZBoe    T    C        1      2        2 
   2  chr2_40702791     ZGre    T    C        1      2        2 
   2  chr2_40702791     ZHar    T    C        1      2        2 
   2  chr2_40702791   Sample    T    C        0      0        2 
   2  chr2_40711913     AAsi    T    C        0      0        2 
   2  chr2_40711913     AKia    T    C        0      0        2 
   2  chr2_40711913     AOna    T    C        0      0        2 
   2  chr2_40711913     ASom    T    C        0      0        2 
   2  chr2_40711913     HCab    T    C        0      0        2 
   2  chr2_40711913     HPrz    T    C        0      0        2 
   2  chr2_40711913     ZBoe    T    C      0.5      1        2 
   2  chr2_40711913     ZGre    T    C        0      0        2 
   2  chr2_40711913     ZHar    T    C        0      0        2 
   2  chr2_40711913   Sample    T    C        0      0        2 
   2  chr2_40713463     AAsi    T    C        0      0        2 
   2  chr2_40713463     AKia    T    C        0      0        2 
   2  chr2_40713463     AOna    T    C        0      0        2 
   2  chr2_40713463     ASom    T    C        0      0        2 
   2  chr2_40713463     HCab    T    C        0      0        2 
   2  chr2_40713463     HPrz    T    C        0      0        2 
   2  chr2_40713463     ZBoe    T    C        0      0        2 
   2  chr2_40713463     ZGre    T    C        1      2        2 
   2  chr2_40713463     ZHar    T    C        1      2        2 
   2  chr2_40713463   Sample    T    C        0      0        2 
   2  chr2_40720699     AAsi    A    G        0      0        2 
   2  chr2_40720699     AKia    A    G        0      0        2 
   2  chr2_40720699     AOna    A    G        0      0        2 
   2  chr2_40720699     ASom    A    G        0      0        2 
   2  chr2_40720699     HCab    A    G        0      0        2 
   2  chr2_40720699     HPrz    A    G        0      0        2 
   2  chr2_40720699     ZBoe    A    G        0      0        2 
   2  chr2_40720699     ZGre    A    G        1      2        2 
   2  chr2_40720699     ZHar    A    G        0      0        2 
   2  chr2_40720699   Sample    A    G        0      0        2 
   2  chr2_40722150     AAsi    T    C        0      0        2 
   2  chr2_40722150     AKia    T    C        0      0        2 
   2  chr2_40722150     AOna    T    C        0      0        2 
   2  chr2_40722150     ASom    T    C        0      0        2 
   2  chr2_40722150     HCab    T    C        0      0        2 
   2  chr2_40722150     HPrz    T    C        0      0        2 
   2  chr2_40722150     ZBoe    T    C        0      0        2 
   2  chr2_40722150     ZGre    T    C        1      2        2 
   2  chr2_40722150     ZHar    T    C        0      0        2 
   2  chr2_40722150   Sample    T    C        0      0        2 
   2  chr2_40732979     AAsi    A    G        0      0        2 
   2  chr2_40732979     AKia    A    G        0      0        2 
   2  chr2_40732979     AOna    A    G        0      0        2 
   2  chr2_40732979     ASom    A    G        0      0        2 
   2  chr2_40732979     HCab    A    G        0      0        2 
   2  chr2_40732979     HPrz    A    G        0      0        2 
   2  chr2_40732979     ZBoe    A    G        1      2        2 
   2  chr2_40732979     ZGre    A    G        1      2        2 
   2  chr2_40732979     ZHar    A    G        1      2        2 
   2  chr2_40732979   Sample    A    G        0      0        2 
   2  chr2_40741911     AAsi    G    A        0      0        2 
   2  chr2_40741911     AKia    G    A        0      0        2 
   2  chr2_40741911     AOna    G    A        0      0        2 
   2  chr2_40741911     ASom    G    A        0      0        2 
   2  chr2_40741911     HCab    G    A        1      2        2 
   2  chr2_40741911     HPrz    G    A        1      2        2 
   2  chr2_40741911     ZBoe    G    A        0      0        2 
   2  chr2_40741911     ZGre    G    A        0      0        2 
   2  chr2_40741911     ZHar    G    A        0      0        2 
   2  chr2_40741911   Sample    G    A        0      0        2 
   2  chr2_40753565     AAsi    G    A        0      0        2 
   2  chr2_40753565     AKia    G    A        0      0        2 
   2  chr2_40753565     AOna    G    A        0      0        2 
   2  chr2_40753565     ASom    G    A        0      0        2 
   2  chr2_40753565     HCab    G    A        0      0        2 
   2  chr2_40753565     HPrz    G    A        0      0        2 
   2  chr2_40753565     ZBoe    G    A        1      2        2 
   2  chr2_40753565     ZGre    G    A        0      0        2 
   2  chr2_40753565     ZHar    G    A        0      0        2 
   2  chr2_40753565   Sample    G    A        0      0        2 
   2  chr2_40755127     AAsi    A    G        0      0        2 
   2  chr2_40755127     AKia    A    G        0      0        2 
   2  chr2_40755127     AOna    A    G        0      0        2 
   2  chr2_40755127     ASom    A    G        0      0        2 
   2  chr2_40755127     HCab    A    G        0      0        2 
   2  chr2_40755127     HPrz    A    G        0      0        2 
   2  chr2_40755127     ZBoe    A    G        0      0        2 
   2  chr2_40755127     ZGre    A    G        0      0        2 
   2  chr2_40755127     ZHar    A    G        1      2        2 
   2  chr2_40755127   Sample    A    G        0      0        2 
   2  chr2_40757796     AAsi    T    C        0      0        2 
   2  chr2_40757796     AKia    T    C        0      0        2 
   2  chr2_40757796     AOna    T    C        0      0        2 
   2  chr2_40757796     ASom    T    C        0      0        2 
   2  chr2_40757796     HCab    T    C        0      0        2 
   2  chr2_40757796     HPrz    T    C        0      0        2 
   2  chr2_40757796     ZBoe    T    C        0      0        2 
   2  chr2_40757796     ZGre    T    C        0      0        2 
   2  chr2_40757796     ZHar    T    C      0.5      1        2 
   2  chr2_40757796   Sample    T    C        0      0        2 
   2  chr2_40758151     AAsi    G    A        0      0        2 
   2  chr2_40758151     AKia    G    A        1      2        2 
   2  chr2_40758151     AOna    G    A        1      2        2 
   2  chr2_40758151     ASom    G    A        0      0        2 
   2  chr2_40758151     HCab    G    A        0      0        2 
   2  chr2_40758151     HPrz    G    A        0      0        2 
   2  chr2_40758151     ZBoe    G    A        0      0        2 
   2  chr2_40758151     ZGre    G    A        0      0        2 
   2  chr2_40758151     ZHar    G    A        0      0        2 
   2  chr2_40758151   Sample    G    A        0      0        2 
   2  chr2_40763527     AAsi    T    C        0      0        2 
   2  chr2_40763527     AKia    T    C        0      0        2 
   2  chr2_40763527     AOna    T    C      0.5      1        2 
   2  chr2_40763527     ASom    T    C        0      0        2 
   2  chr2_40763527     HCab    T    C        0      0        2 
   2  chr2_40763527     HPrz    T    C        0      0        2 
   2  chr2_40763527     ZBoe    T    C        0      0        2 
   2  chr2_40763527     ZGre    T    C        0      0        2 
   2  chr2_40763527     ZHar    T    C        0      0        2 
   2  chr2_40763527   Sample    T    C        0      0        2 
   2  chr2_40772749     AAsi    A    C        0      0        2 
   2  chr2_40772749     AKia    A    C        0      0        2 
   2  chr2_40772749     AOna    A    C      0.5      1        2 
   2  chr2_40772749     ASom    A    C        0      0        2 
   2  chr2_40772749     HCab    A    C        0      0        2 
   2  chr2_40772749     HPrz    A    C        0      0        2 
   2  chr2_40772749     ZBoe    A    C        0      0        2 
   2  chr2_40772749     ZGre    A    C        0      0        2 
   2  chr2_40772749     ZHar    A    C        0      0        2 
   2  chr2_40772749   Sample    A    C        0      0        2 
   2  chr2_40772899     AAsi    T    C        0      0        2 
   2  chr2_40772899     AKia    T    C        0      0        2 
   2  chr2_40772899     AOna    T    C      0.5      1        2 
   2  chr2_40772899     ASom    T    C        0      0        2 
   2  chr2_40772899     HCab    T    C        0      0        2 
   2  chr2_40772899     HPrz    T    C        0      0        2 
   2  chr2_40772899     ZBoe    T    C        0      0        2 
   2  chr2_40772899     ZGre    T    C        0      0        2 
   2  chr2_40772899     ZHar    T    C        0      0        2 
   2  chr2_40772899   Sample    T    C        1      2        2 
   2  chr2_40777393     AAsi    T    C        0      0        2 
   2  chr2_40777393     AKia    T    C        0      0        2 
   2  chr2_40777393     AOna    T    C        0      0        2 
   2  chr2_40777393     ASom    T    C        0      0        2 
   2  chr2_40777393     HCab    T    C        1      2        2 
   2  chr2_40777393     HPrz    T    C        1      2        2 
   2  chr2_40777393     ZBoe    T    C        0      0        2 
   2  chr2_40777393     ZGre    T    C        0      0        2 
   2  chr2_40777393     ZHar    T    C        0      0        2 
   2  chr2_40777393   Sample    T    C        0      0        2 
   2  chr2_40777744     AAsi    C    T        0      0        2 
   2  chr2_40777744     AKia    C    T        0      0        2 
   2  chr2_40777744     AOna    C    T        0      0        2 
   2  chr2_40777744     ASom    C    T        0      0        2 
   2  chr2_40777744     HCab    C    T        0      0        2 
   2  chr2_40777744     HPrz    C    T        0      0        2 
   2  chr2_40777744     ZBoe    C    T        1      2        2 
   2  chr2_40777744     ZGre    C    T        0      0        2 
   2  chr2_40777744     ZHar    C    T        0      0        2 
   2  chr2_40777744   Sample    C    T        0      0        2 
   2  chr2_40780270     AAsi    T    A        0      0        2 
   2  chr2_40780270     AKia    T    A        0      0        2 
   2  chr2_40780270     AOna    T    A        0      0        2 
   2  chr2_40780270     ASom    T    A        0      0        2 
   2  chr2_40780270     HCab    T    A        1      2        2 
   2  chr2_40780270     HPrz    T    A        0      0        2 
   2  chr2_40780270     ZBoe    T    A        0      0        2 
   2  chr2_40780270     ZGre    T    A        0      0        2 
   2  chr2_40780270     ZHar    T    A        0      0        2 
   2  chr2_40780270   Sample    T    A        0      0        2 
   2  chr2_40785803     AAsi    T    C        0      0        2 
   2  chr2_40785803     AKia    T    C        0      0        2 
   2  chr2_40785803     AOna    T    C      0.5      1        2 
   2  chr2_40785803     ASom    T    C        0      0        2 
   2  chr2_40785803     HCab    T    C        0      0        2 
   2  chr2_40785803     HPrz    T    C        0      0        2 
   2  chr2_40785803     ZBoe    T    C        0      0        2 
   2  chr2_40785803     ZGre    T    C        0      0        2 
   2  chr2_40785803     ZHar    T    C        0      0        2 
   2  chr2_40785803   Sample    T    C        1      2        2 
   2  chr2_40787503     AAsi    G    A        0      0        2 
   2  chr2_40787503     AKia    G    A        0      0        2 
   2  chr2_40787503     AOna    G    A        0      0        2 
   2  chr2_40787503     ASom    G    A        0      0        2 
   2  chr2_40787503     HCab    G    A        1      2        2 
   2  chr2_40787503     HPrz    G    A        1      2        2 
   2  chr2_40787503     ZBoe    G    A        0      0        2 
   2  chr2_40787503     ZGre    G    A        0      0        2 
   2  chr2_40787503     ZHar    G    A        0      0        2 
   2  chr2_40787503   Sample    G    A        0      0        2 
   2  chr2_40793180     AAsi    T    C        0      0        2 
   2  chr2_40793180     AKia    T    C        0      0        2 
   2  chr2_40793180     AOna    T    C        0      0        2 
   2  chr2_40793180     ASom    T    C        0      0        2 
   2  chr2_40793180     HCab    T    C        0      0        2 
   2  chr2_40793180     HPrz    T    C        0      0        2 
   2  chr2_40793180     ZBoe    T    C        0      0        2 
   2  chr2_40793180     ZGre    T    C        0      0        2 
   2  chr2_40793180     ZHar    T    C        1      2        2 
   2  chr2_40793180   Sample    T    C        0      0        2 
   2  chr2_40804587     AAsi    A    T        0      0        2 
   2  chr2_40804587     AKia    A    T        1      2        2 
   2  chr2_40804587     AOna    A    T        1      2        2 
   2  chr2_40804587     ASom    A    T        0      0        2 
   2  chr2_40804587     HCab    A    T        0      0        2 
   2  chr2_40804587     HPrz    A    T        0      0        2 
   2  chr2_40804587     ZBoe    A    T        0      0        2 
   2  chr2_40804587     ZGre    A    T        0      0        2 
   2  chr2_40804587     ZHar    A    T        0      0        2 
   2  chr2_40804587   Sample    A    T        0      0        2 
   2  chr2_40818252     AAsi    T    C        0      0        2 
   2  chr2_40818252     AKia    T    C        0      0        2 
   2  chr2_40818252     AOna    T    C        0      0        2 
   2  chr2_40818252     ASom    T    C        0      0        2 
   2  chr2_40818252     HCab    T    C        0      0        2 
   2  chr2_40818252     HPrz    T    C        0      0        2 
   2  chr2_40818252     ZBoe    T    C        0      0        2 
   2  chr2_40818252     ZGre    T    C        0      0        2 
   2  chr2_40818252     ZHar    T    C        1      2        2 
   2  chr2_40818252   Sample    T    C        0      0        2 
   2  chr2_40832128     AAsi    T    C        1      2        2 
   2  chr2_40832128     AKia    T    C        0      0        2 
   2  chr2_40832128     AOna    T    C        0      0        2 
   2  chr2_40832128     ASom    T    C        1      2        2 
   2  chr2_40832128     HCab    T    C        0      0        2 
   2  chr2_40832128     HPrz    T    C        0      0        2 
   2  chr2_40832128     ZBoe    T    C        0      0        2 
   2  chr2_40832128     ZGre    T    C        0      0        2 
   2  chr2_40832128     ZHar    T    C        0      0        2 
   2  chr2_40832128   Sample    T    C        1      2        2 
   2  chr2_40832577     AAsi    G    A        1      2        2 
   2  chr2_40832577     AKia    G    A        0      0        2 
   2  chr2_40832577     AOna    G    A        0      0        2 
   2  chr2_40832577     ASom    G    A        1      2        2 
   2  chr2_40832577     HCab    G    A        0      0        2 
   2  chr2_40832577     HPrz    G    A        0      0        2 
   2  chr2_40832577     ZBoe    G    A        0      0        2 
   2  chr2_40832577     ZGre    G    A        0      0        2 
   2  chr2_40832577     ZHar    G    A        0      0        2 
   2  chr2_40832577   Sample    G    A        1      2        2 
   2  chr2_40833937     AAsi    C    T        0      0        2 
   2  chr2_40833937     AKia    C    T        0      0        2 
   2  chr2_40833937     AOna    C    T        0      0        2 
   2  chr2_40833937     ASom    C    T        0      0        2 
   2  chr2_40833937     HCab    C    T        0      0        2 
   2  chr2_40833937     HPrz    C    T        0      0        2 
   2  chr2_40833937     ZBoe    C    T        1      2        2 
   2  chr2_40833937     ZGre    C    T        0      0        2 
   2  chr2_40833937     ZHar    C    T        0      0        2 
   2  chr2_40833937   Sample    C    T        0      0        2 
   2  chr2_40834592     AAsi    A    G        0      0        2 
   2  chr2_40834592     AKia    A    G        1      2        2 
   2  chr2_40834592     AOna    A    G        1      2        2 
   2  chr2_40834592     ASom    A    G        0      0        2 
   2  chr2_40834592     HCab    A    G        0      0        2 
   2  chr2_40834592     HPrz    A    G        0      0        2 
   2  chr2_40834592     ZBoe    A    G        0      0        2 
   2  chr2_40834592     ZGre    A    G        0      0        2 
   2  chr2_40834592     ZHar    A    G        0      0        2 
   2  chr2_40834592   Sample    A    G        0      0        2 
   2  chr2_40835563     AAsi    C    A        0      0        2 
   2  chr2_40835563     AKia    C    A        0      0        2 
   2  chr2_40835563     AOna    C    A        0      0        2 
   2  chr2_40835563     ASom    C    A        0      0        2 
   2  chr2_40835563     HCab    C    A        1      2        2 
   2  chr2_40835563     HPrz    C    A        0      0        2 
   2  chr2_40835563     ZBoe    C    A        0      0        2 
   2  chr2_40835563     ZGre    C    A        0      0        2 
   2  chr2_40835563     ZHar    C    A        0      0        2 
   2  chr2_40835563   Sample    C    A        0      0        2 
   2  chr2_40838869     AAsi    A    C        0      0        2 
   2  chr2_40838869     AKia    A    C        0      0        2 
   2  chr2_40838869     AOna    A    C        0      0        2 
   2  chr2_40838869     ASom    A    C        0      0        2 
   2  chr2_40838869     HCab    A    C        1      2        2 
   2  chr2_40838869     HPrz    A    C        1      2        2 
   2  chr2_40838869     ZBoe    A    C        0      0        2 
   2  chr2_40838869     ZGre    A    C        0      0        2 
   2  chr2_40838869     ZHar    A    C        0      0        2 
   2  chr2_40838869   Sample    A    C        0      0        2 
   2  chr2_40839519     AAsi    A    C        0      0        2 
   2  chr2_40839519     AKia    A    C        0      0        2 
   2  chr2_40839519     AOna    A    C        0      0        2 
   2  chr2_40839519     ASom    A    C        0      0        2 
   2  chr2_40839519     HCab    A    C        1      2        2 
   2  chr2_40839519     HPrz    A    C        0      0        2 
   2  chr2_40839519     ZBoe    A    C        0      0        2 
   2  chr2_40839519     ZGre    A    C        0      0        2 
   2  chr2_40839519     ZHar    A    C        0      0        2 
   2  chr2_40839519   Sample    A    C        0      0        2 
   2  chr2_40840187     AAsi    C    A        1      2        2 
   2  chr2_40840187     AKia    C    A        0      0        2 
   2  chr2_40840187     AOna    C    A        0      0        2 
   2  chr2_40840187     ASom    C    A        1      2        2 
   2  chr2_40840187     HCab    C    A        0      0        2 
   2  chr2_40840187     HPrz    C    A        0      0        2 
   2  chr2_40840187     ZBoe    C    A        0      0        2 
   2  chr2_40840187     ZGre    C    A        0      0        2 
   2  chr2_40840187     ZHar    C    A        0      0        2 
   2  chr2_40840187   Sample    C    A        1      2        2 
   2  chr2_40844065     AAsi    G    A        0      0        2 
   2  chr2_40844065     AKia    G    A        1      2        2 
   2  chr2_40844065     AOna    G    A        1      2        2 
   2  chr2_40844065     ASom    G    A        0      0        2 
   2  chr2_40844065     HCab    G    A        0      0        2 
   2  chr2_40844065     HPrz    G    A        0      0        2 
   2  chr2_40844065     ZBoe    G    A        0      0        2 
   2  chr2_40844065     ZGre    G    A        0      0        2 
   2  chr2_40844065     ZHar    G    A        0      0        2 
   2  chr2_40844065   Sample    G    A        0      0        2 
   2  chr2_40857795     AAsi    C    A        0      0        2 
   2  chr2_40857795     AKia    C    A        0      0        2 
   2  chr2_40857795     AOna    C    A        0      0        2 
   2  chr2_40857795     ASom    C    A        1      2        2 
   2  chr2_40857795     HCab    C    A        0      0        2 
   2  chr2_40857795     HPrz    C    A        0      0        2 
   2  chr2_40857795     ZBoe    C    A        0      0        2 
   2  chr2_40857795     ZGre    C    A        0      0        2 
   2  chr2_40857795     ZHar    C    A        0      0        2 
   2  chr2_40857795   Sample    C    A        0      0        2 
   2  chr2_40858338     AAsi    A    G        0      0        2 
   2  chr2_40858338     AKia    A    G        0      0        2 
   2  chr2_40858338     AOna    A    G        0      0        2 
   2  chr2_40858338     ASom    A    G        0      0        2 
   2  chr2_40858338     HCab    A    G        1      2        2 
   2  chr2_40858338     HPrz    A    G        1      2        2 
   2  chr2_40858338     ZBoe    A    G        0      0        2 
   2  chr2_40858338     ZGre    A    G        0      0        2 
   2  chr2_40858338     ZHar    A    G        0      0        2 
   2  chr2_40858338   Sample    A    G        0      0        2 
   2  chr2_40859159     AAsi    C    T        0      0        2 
   2  chr2_40859159     AKia    C    T        0      0        2 
   2  chr2_40859159     AOna    C    T        0      0        2 
   2  chr2_40859159     ASom    C    T        0      0        2 
   2  chr2_40859159     HCab    C    T        0      0        2 
   2  chr2_40859159     HPrz    C    T        0      0        2 
   2  chr2_40859159     ZBoe    C    T        0      0        2 
   2  chr2_40859159     ZGre    C    T        0      0        2 
   2  chr2_40859159     ZHar    C    T        1      2        2 
   2  chr2_40859159   Sample    C    T        0      0        2 
   2  chr2_40859670     AAsi    C    G        0      0        2 
   2  chr2_40859670     AKia    C    G        0      0        2 
   2  chr2_40859670     AOna    C    G        0      0        2 
   2  chr2_40859670     ASom    C    G        0      0        2 
   2  chr2_40859670     HCab    C    G        0      0        2 
   2  chr2_40859670     HPrz    C    G        0      0        2 
   2  chr2_40859670     ZBoe    C    G        0      0        2 
   2  chr2_40859670     ZGre    C    G        0      0        2 
   2  chr2_40859670     ZHar    C    G        1      2        2 
   2  chr2_40859670   Sample    C    G        0      0        2 
   2  chr2_40871189     AAsi    G    T        0      0        2 
   2  chr2_40871189     AKia    G    T        0      0        2 
   2  chr2_40871189     AOna    G    T        0      0        2 
   2  chr2_40871189     ASom    G    T        0      0        2 
   2  chr2_40871189     HCab    G    T        0      0        2 
   2  chr2_40871189     HPrz    G    T        0      0        2 
   2  chr2_40871189     ZBoe    G    T        1      2        2 
   2  chr2_40871189     ZGre    G    T        0      0        2 
   2  chr2_40871189     ZHar    G    T        0      0        2 
   2  chr2_40871189   Sample    G    T        0      0        2 
   2  chr2_40878205     AAsi    A    G        0      0        2 
   2  chr2_40878205     AKia    A    G        0      0        2 
   2  chr2_40878205     AOna    A    G        0      0        2 
   2  chr2_40878205     ASom    A    G        0      0        2 
   2  chr2_40878205     HCab    A    G        1      2        2 
   2  chr2_40878205     HPrz    A    G        1      2        2 
   2  chr2_40878205     ZBoe    A    G        0      0        2 
   2  chr2_40878205     ZGre    A    G        0      0        2 
   2  chr2_40878205     ZHar    A    G        0      0        2 
   2  chr2_40878205   Sample    A    G        0      0        2 
   2  chr2_40881709     AAsi    G    A        0      0        2 
   2  chr2_40881709     AKia    G    A        0      0        2 
   2  chr2_40881709     AOna    G    A        0      0        2 
   2  chr2_40881709     ASom    G    A        0      0        2 
   2  chr2_40881709     HCab    G    A        0      0        2 
   2  chr2_40881709     HPrz    G    A      0.5      1        2 
   2  chr2_40881709     ZBoe    G    A        0      0        2 
   2  chr2_40881709     ZGre    G    A        0      0        2 
   2  chr2_40881709     ZHar    G    A        0      0        2 
   2  chr2_40881709   Sample    G    A        0      0        2 
   2  chr2_40882791     AAsi    C    G      0.5      1        2 
   2  chr2_40882791     AKia    C    G        0      0        2 
   2  chr2_40882791     AOna    C    G        0      0        2 
   2  chr2_40882791     ASom    C    G        1      2        2 
   2  chr2_40882791     HCab    C    G        0      0        2 
   2  chr2_40882791     HPrz    C    G        0      0        2 
   2  chr2_40882791     ZBoe    C    G        0      0        2 
   2  chr2_40882791     ZGre    C    G        0      0        2 
   2  chr2_40882791     ZHar    C    G        0      0        2 
   2  chr2_40882791   Sample    C    G        0      0        2 
   2  chr2_40886895     AAsi    G    T        1      2        2 
   2  chr2_40886895     AKia    G    T        0      0        2 
   2  chr2_40886895     AOna    G    T        0      0        2 
   2  chr2_40886895     ASom    G    T        1      2        2 
   2  chr2_40886895     HCab    G    T        0      0        2 
   2  chr2_40886895     HPrz    G    T        0      0        2 
   2  chr2_40886895     ZBoe    G    T        0      0        2 
   2  chr2_40886895     ZGre    G    T        0      0        2 
   2  chr2_40886895     ZHar    G    T        0      0        2 
   2  chr2_40886895   Sample    G    T        1      2        2 
   2  chr2_40896386     AAsi    T    C        0      0        2 
   2  chr2_40896386     AKia    T    C        0      0        2 
   2  chr2_40896386     AOna    T    C      0.5      1        2 
   2  chr2_40896386     ASom    T    C        0      0        2 
   2  chr2_40896386     HCab    T    C        0      0        2 
   2  chr2_40896386     HPrz    T    C        0      0        2 
   2  chr2_40896386     ZBoe    T    C        0      0        2 
   2  chr2_40896386     ZGre    T    C        0      0        2 
   2  chr2_40896386     ZHar    T    C        0      0        2 
   2  chr2_40896386   Sample    T    C        0      0        2 
   2  chr2_40901113     AAsi    G    A        0      0        2 
   2  chr2_40901113     AKia    G    A        0      0        2 
   2  chr2_40901113     AOna    G    A        0      0        2 
   2  chr2_40901113     ASom    G    A        0      0        2 
   2  chr2_40901113     HCab    G    A        0      0        2 
   2  chr2_40901113     HPrz    G    A        0      0        2 
   2  chr2_40901113     ZBoe    G    A        1      2        2 
   2  chr2_40901113     ZGre    G    A        0      0        2 
   2  chr2_40901113     ZHar    G    A        0      0        2 
   2  chr2_40901113   Sample    G    A        0      0        2 
   2  chr2_40901350     AAsi    C    A        1      2        2 
   2  chr2_40901350     AKia    C    A        0      0        2 
   2  chr2_40901350     AOna    C    A        0      0        2 
   2  chr2_40901350     ASom    C    A        1      2        2 
   2  chr2_40901350     HCab    C    A        0      0        2 
   2  chr2_40901350     HPrz    C    A        0      0        2 
   2  chr2_40901350     ZBoe    C    A        0      0        2 
   2  chr2_40901350     ZGre    C    A        0      0        2 
   2  chr2_40901350     ZHar    C    A        0      0        2 
   2  chr2_40901350   Sample    C    A        1      2        2 
   2  chr2_40902735     AAsi    T    A        0      0        2 
   2  chr2_40902735     AKia    T    A        0      0        2 
   2  chr2_40902735     AOna    T    A        0      0        2 
   2  chr2_40902735     ASom    T    A        0      0        2 
   2  chr2_40902735     HCab    T    A        0      0        2 
   2  chr2_40902735     HPrz    T    A        0      0        2 
   2  chr2_40902735     ZBoe    T    A        0      0        2 
   2  chr2_40902735     ZGre    T    A        0      0        2 
   2  chr2_40902735     ZHar    T    A      0.5      1        2 
   2  chr2_40902735   Sample    T    A        0      0        2 
   2  chr2_40921660     AAsi    G    A        0      0        2 
   2  chr2_40921660     AKia    G    A        0      0        2 
   2  chr2_40921660     AOna    G    A        0      0        2 
   2  chr2_40921660     ASom    G    A        0      0        2 
   2  chr2_40921660     HCab    G    A        0      0        2 
   2  chr2_40921660     HPrz    G    A        0      0        2 
   2  chr2_40921660     ZBoe    G    A        0      0        2 
   2  chr2_40921660     ZGre    G    A        0      0        2 
   2  chr2_40921660     ZHar    G    A      0.5      1        2 
   2  chr2_40921660   Sample    G    A        0      0        2 
   2  chr2_40923075     AAsi    G    A        0      0        2 
   2  chr2_40923075     AKia    G    A        0      0        2 
   2  chr2_40923075     AOna    G    A        0      0        2 
   2  chr2_40923075     ASom    G    A        0      0        2 
   2  chr2_40923075     HCab    G    A        0      0        2 
   2  chr2_40923075     HPrz    G    A        0      0        2 
   2  chr2_40923075     ZBoe    G    A        0      0        2 
   2  chr2_40923075     ZGre    G    A        1      2        2 
   2  chr2_40923075     ZHar    G    A        0      0        2 
   2  chr2_40923075   Sample    G    A        0      0        2 
   2  chr2_40926035     AAsi    C    T        0      0        2 
   2  chr2_40926035     AKia    C    T        0      0        2 
   2  chr2_40926035     AOna    C    T        0      0        2 
   2  chr2_40926035     ASom    C    T        0      0        2 
   2  chr2_40926035     HCab    C    T        1      2        2 
   2  chr2_40926035     HPrz    C    T        1      2        2 
   2  chr2_40926035     ZBoe    C    T        0      0        2 
   2  chr2_40926035     ZGre    C    T        0      0        2 
   2  chr2_40926035     ZHar    C    T        0      0        2 
   2  chr2_40926035   Sample    C    T        0      0        2 
   2  chr2_40937241     AAsi    G    A        0      0        2 
   2  chr2_40937241     AKia    G    A        0      0        2 
   2  chr2_40937241     AOna    G    A        0      0        2 
   2  chr2_40937241     ASom    G    A        0      0        2 
   2  chr2_40937241     HCab    G    A        1      2        2 
   2  chr2_40937241     HPrz    G    A        1      2        2 
   2  chr2_40937241     ZBoe    G    A        0      0        2 
   2  chr2_40937241     ZGre    G    A        0      0        2 
   2  chr2_40937241     ZHar    G    A        0      0        2 
   2  chr2_40937241   Sample    G    A        0      0        2 
   2  chr2_40939066     AAsi    C    A        0      0        2 
   2  chr2_40939066     AKia    C    A        1      2        2 
   2  chr2_40939066     AOna    C    A        1      2        2 
   2  chr2_40939066     ASom    C    A        0      0        2 
   2  chr2_40939066     HCab    C    A        0      0        2 
   2  chr2_40939066     HPrz    C    A        0      0        2 
   2  chr2_40939066     ZBoe    C    A        0      0        2 
   2  chr2_40939066     ZGre    C    A        0      0        2 
   2  chr2_40939066     ZHar    C    A        0      0        2 
   2  chr2_40939066   Sample    C    A        0      0        2 
   2  chr2_40943208     AAsi    C    A        0      0        2 
   2  chr2_40943208     AKia    C    A        0      0        2 
   2  chr2_40943208     AOna    C    A        0      0        2 
   2  chr2_40943208     ASom    C    A        0      0        2 
   2  chr2_40943208     HCab    C    A        0      0        2 
   2  chr2_40943208     HPrz    C    A        0      0        2 
   2  chr2_40943208     ZBoe    C    A      0.5      1        2 
   2  chr2_40943208     ZGre    C    A        0      0        2 
   2  chr2_40943208     ZHar    C    A        0      0        2 
   2  chr2_40943208   Sample    C    A        0      0        2 
   2  chr2_40945366     AAsi    T    C        0      0        2 
   2  chr2_40945366     AKia    T    C        0      0        2 
   2  chr2_40945366     AOna    T    C        0      0        2 
   2  chr2_40945366     ASom    T    C        0      0        2 
   2  chr2_40945366     HCab    T    C        0      0        2 
   2  chr2_40945366     HPrz    T    C        0      0        2 
   2  chr2_40945366     ZBoe    T    C        0      0        2 
   2  chr2_40945366     ZGre    T    C        0      0        2 
   2  chr2_40945366     ZHar    T    C      0.5      1        2 
   2  chr2_40945366   Sample    T    C        0      0        2 
   2  chr2_40946571     AAsi    G    A        0      0        2 
   2  chr2_40946571     AKia    G    A        0      0        2 
   2  chr2_40946571     AOna    G    A        0      0        2 
   2  chr2_40946571     ASom    G    A        0      0        2 
   2  chr2_40946571     HCab    G    A        1      2        2 
   2  chr2_40946571     HPrz    G    A        1      2        2 
   2  chr2_40946571     ZBoe    G    A        0      0        2 
   2  chr2_40946571     ZGre    G    A        0      0        2 
   2  chr2_40946571     ZHar    G    A        0      0        2 
   2  chr2_40946571   Sample    G    A        0      0        2 
   2  chr2_40948791     AAsi    T    C        0      0        2 
   2  chr2_40948791     AKia    T    C        0      0        2 
   2  chr2_40948791     AOna    T    C        0      0        2 
   2  chr2_40948791     ASom    T    C        0      0        2 
   2  chr2_40948791     HCab    T    C        0      0        2 
   2  chr2_40948791     HPrz    T    C        0      0        2 
   2  chr2_40948791     ZBoe    T    C      0.5      1        2 
   2  chr2_40948791     ZGre    T    C        0      0        2 
   2  chr2_40948791     ZHar    T    C        0      0        2 
   2  chr2_40948791   Sample    T    C        0      0        2 
   2  chr2_40950631     AAsi    A    T        0      0        2 
   2  chr2_40950631     AKia    A    T        0      0        2 
   2  chr2_40950631     AOna    A    T        0      0        2 
   2  chr2_40950631     ASom    A    T        0      0        2 
   2  chr2_40950631     HCab    A    T        0      0        2 
   2  chr2_40950631     HPrz    A    T      0.5      1        2 
   2  chr2_40950631     ZBoe    A    T        0      0        2 
   2  chr2_40950631     ZGre    A    T        0      0        2 
   2  chr2_40950631     ZHar    A    T        0      0        2 
   2  chr2_40950631   Sample    A    T        0      0        2 
   2  chr2_40955530     AAsi    A    G        0      0        2 
   2  chr2_40955530     AKia    A    G        0      0        2 
   2  chr2_40955530     AOna    A    G        0      0        2 
   2  chr2_40955530     ASom    A    G        0      0        2 
   2  chr2_40955530     HCab    A    G        0      0        2 
   2  chr2_40955530     HPrz    A    G        0      0        2 
   2  chr2_40955530     ZBoe    A    G        0      0        2 
   2  chr2_40955530     ZGre    A    G        0      0        2 
   2  chr2_40955530     ZHar    A    G        1      2        2 
   2  chr2_40955530   Sample    A    G        0      0        2 
   2  chr2_40959989     AAsi    T    C      0.5      1        2 
   2  chr2_40959989     AKia    T    C        0      0        2 
   2  chr2_40959989     AOna    T    C        0      0        2 
   2  chr2_40959989     ASom    T    C        0      0        2 
   2  chr2_40959989     HCab    T    C        0      0        2 
   2  chr2_40959989     HPrz    T    C        0      0        2 
   2  chr2_40959989     ZBoe    T    C        0      0        2 
   2  chr2_40959989     ZGre    T    C        0      0        2 
   2  chr2_40959989     ZHar    T    C        0      0        2 
   2  chr2_40959989   Sample    T    C        0      0        2 
   2  chr2_40962790     AAsi    G    A        0      0        2 
   2  chr2_40962790     AKia    G    A        0      0        2 
   2  chr2_40962790     AOna    G    A      0.5      1        2 
   2  chr2_40962790     ASom    G    A        0      0        2 
   2  chr2_40962790     HCab    G    A        0      0        2 
   2  chr2_40962790     HPrz    G    A        0      0        2 
   2  chr2_40962790     ZBoe    G    A        0      0        2 
   2  chr2_40962790     ZGre    G    A        0      0        2 
   2  chr2_40962790     ZHar    G    A        0      0        2 
   2  chr2_40962790   Sample    G    A        0      0        2 
   2  chr2_40964820     AAsi    C    T        1      2        2 
   2  chr2_40964820     AKia    C    T        0      0        2 
   2  chr2_40964820     AOna    C    T        0      0        2 
   2  chr2_40964820     ASom    C    T        1      2        2 
   2  chr2_40964820     HCab    C    T        0      0        2 
   2  chr2_40964820     HPrz    C    T        0      0        2 
   2  chr2_40964820     ZBoe    C    T        0      0        2 
   2  chr2_40964820     ZGre    C    T        0      0        2 
   2  chr2_40964820     ZHar    C    T        0      0        2 
   2  chr2_40964820   Sample    C    T        1      2        2 
   2  chr2_40982205     AAsi    T    C        0      0        2 
   2  chr2_40982205     AKia    T    C        0      0        2 
   2  chr2_40982205     AOna    T    C        0      0        2 
   2  chr2_40982205     ASom    T    C        0      0        2 
   2  chr2_40982205     HCab    T    C        0      0        2 
   2  chr2_40982205     HPrz    T    C        0      0        2 
   2  chr2_40982205     ZBoe    T    C        0      0        2 
   2  chr2_40982205     ZGre    T    C        0      0        2 
   2  chr2_40982205     ZHar    T    C      0.5      1        2 
   2  chr2_40982205   Sample    T    C        0      0        2 
   2  chr2_40985439     AAsi    C    A        0      0        2 
   2  chr2_40985439     AKia    C    A        0      0        2 
   2  chr2_40985439     AOna    C    A        0      0        2 
   2  chr2_40985439     ASom    C    A        0      0        2 
   2  chr2_40985439     HCab    C    A        1      2        2 
   2  chr2_40985439     HPrz    C    A        0      0        2 
   2  chr2_40985439     ZBoe    C    A        0      0        2 
   2  chr2_40985439     ZGre    C    A        0      0        2 
   2  chr2_40985439     ZHar    C    A        0      0        2 
   2  chr2_40985439   Sample    C    A        0      0        2 
   2  chr2_40988748     AAsi    T    G        0      0        2 
   2  chr2_40988748     AKia    T    G        0      0        2 
   2  chr2_40988748     AOna    T    G        0      0        2 
   2  chr2_40988748     ASom    T    G        0      0        2 
   2  chr2_40988748     HCab    T    G        1      2        2 
   2  chr2_40988748     HPrz    T    G        1      2        2 
   2  chr2_40988748     ZBoe    T    G        0      0        2 
   2  chr2_40988748     ZGre    T    G        0      0        2 
   2  chr2_40988748     ZHar    T    G        0      0        2 
   2  chr2_40988748   Sample    T    G        0      0        2 
   2  chr2_40997781     AAsi    A    C        0      0        2 
   2  chr2_40997781     AKia    A    C        0      0        2 
   2  chr2_40997781     AOna    A    C        0      0        2 
   2  chr2_40997781     ASom    A    C        0      0        2 
   2  chr2_40997781     HCab    A    C        0      0        2 
   2  chr2_40997781     HPrz    A    C        0      0        2 
   2  chr2_40997781     ZBoe    A    C      0.5      1        2 
   2  chr2_40997781     ZGre    A    C        0      0        2 
   2  chr2_40997781     ZHar    A    C        0      0        2 
   2  chr2_40997781   Sample    A    C        0      0        2 
   2  chr2_40999533     AAsi    G    C        0      0        2 
   2  chr2_40999533     AKia    G    C        0      0        2 
   2  chr2_40999533     AOna    G    C        0      0        2 
   2  chr2_40999533     ASom    G    C        0      0        2 
   2  chr2_40999533     HCab    G    C        0      0        2 
   2  chr2_40999533     HPrz    G    C        0      0        2 
   2  chr2_40999533     ZBoe    G    C        1      2        2 
   2  chr2_40999533     ZGre    G    C        0      0        2 
   2  chr2_40999533     ZHar    G    C        0      0        2 
   2  chr2_40999533   Sample    G    C        0      0        2 
   2  chr2_41002308     AAsi    A    G        0      0        2 
   2  chr2_41002308     AKia    A    G        1      2        2 
   2  chr2_41002308     AOna    A    G        1      2        2 
   2  chr2_41002308     ASom    A    G        0      0        2 
   2  chr2_41002308     HCab    A    G        0      0        2 
   2  chr2_41002308     HPrz    A    G        0      0        2 
   2  chr2_41002308     ZBoe    A    G        0      0        2 
   2  chr2_41002308     ZGre    A    G        0      0        2 
   2  chr2_41002308     ZHar    A    G        0      0        2 
   2  chr2_41002308   Sample    A    G        0      0        2 
   2  chr2_41013569     AAsi    T    C        0      0        2 
   2  chr2_41013569     AKia    T    C        0      0        2 
   2  chr2_41013569     AOna    T    C        0      0        2 
   2  chr2_41013569     ASom    T    C        0      0        2 
   2  chr2_41013569     HCab    T    C        0      0        2 
   2  chr2_41013569     HPrz    T    C        0      0        2 
   2  chr2_41013569     ZBoe    T    C        0      0        2 
   2  chr2_41013569     ZGre    T    C        1      2        2 
   2  chr2_41013569     ZHar    T    C        0      0        2 
   2  chr2_41013569   Sample    T    C        0      0        2 
   2  chr2_41028574     AAsi    A    G        0      0        2 
   2  chr2_41028574     AKia    A    G        0      0        2 
   2  chr2_41028574     AOna    A    G        0      0        2 
   2  chr2_41028574     ASom    A    G      0.5      1        2 
   2  chr2_41028574     HCab    A    G        0      0        2 
   2  chr2_41028574     HPrz    A    G        0      0        2 
   2  chr2_41028574     ZBoe    A    G        0      0        2 
   2  chr2_41028574     ZGre    A    G        0      0        2 
   2  chr2_41028574     ZHar    A    G        0      0        2 
   2  chr2_41028574   Sample    A    G        0      0        2 
   2  chr2_41037463     AAsi    A    G        0      0        2 
   2  chr2_41037463     AKia    A    G        0      0        2 
   2  chr2_41037463     AOna    A    G        0      0        2 
   2  chr2_41037463     ASom    A    G        0      0        2 
   2  chr2_41037463     HCab    A    G        0      0        2 
   2  chr2_41037463     HPrz    A    G      0.5      1        2 
   2  chr2_41037463     ZBoe    A    G        0      0        2 
   2  chr2_41037463     ZGre    A    G        0      0        2 
   2  chr2_41037463     ZHar    A    G        0      0        2 
   2  chr2_41037463   Sample    A    G        0      0        2 
   2  chr2_41037599     AAsi    C    T        0      0        2 
   2  chr2_41037599     AKia    C    T        0      0        2 
   2  chr2_41037599     AOna    C    T        0      0        2 
   2  chr2_41037599     ASom    C    T        0      0        2 
   2  chr2_41037599     HCab    C    T        1      2        2 
   2  chr2_41037599     HPrz    C    T        1      2        2 
   2  chr2_41037599     ZBoe    C    T        0      0        2 
   2  chr2_41037599     ZGre    C    T        0      0        2 
   2  chr2_41037599     ZHar    C    T        0      0        2 
   2  chr2_41037599   Sample    C    T        0      0        2 
   2  chr2_41044471     AAsi    A    C        1      2        2 
   2  chr2_41044471     AKia    A    C        0      0        2 
   2  chr2_41044471     AOna    A    C        0      0        2 
   2  chr2_41044471     ASom    A    C        1      2        2 
   2  chr2_41044471     HCab    A    C        0      0        2 
   2  chr2_41044471     HPrz    A    C        0      0        2 
   2  chr2_41044471     ZBoe    A    C        0      0        2 
   2  chr2_41044471     ZGre    A    C        0      0        2 
   2  chr2_41044471     ZHar    A    C        0      0        2 
   2  chr2_41044471   Sample    A    C        1      2        2 
   2  chr2_41051859     AAsi    G    C        0      0        2 
   2  chr2_41051859     AKia    G    C        0      0        2 
   2  chr2_41051859     AOna    G    C        0      0        2 
   2  chr2_41051859     ASom    G    C        0      0        2 
   2  chr2_41051859     HCab    G    C        1      2        2 
   2  chr2_41051859     HPrz    G    C        1      2        2 
   2  chr2_41051859     ZBoe    G    C        0      0        2 
   2  chr2_41051859     ZGre    G    C        0      0        2 
   2  chr2_41051859     ZHar    G    C        0      0        2 
   2  chr2_41051859   Sample    G    C        0      0        2 
   2  chr2_41071819     AAsi    A    G        0      0        2 
   2  chr2_41071819     AKia    A    G        0      0        2 
   2  chr2_41071819     AOna    A    G        0      0        2 
   2  chr2_41071819     ASom    A    G        0      0        2 
   2  chr2_41071819     HCab    A    G        0      0        2 
   2  chr2_41071819     HPrz    A    G        0      0        2 
   2  chr2_41071819     ZBoe    A    G        0      0        2 
   2  chr2_41071819     ZGre    A    G        1      2        2 
   2  chr2_41071819     ZHar    A    G        0      0        2 
   2  chr2_41071819   Sample    A    G        0      0        2 
   2  chr2_41074331     AAsi    A    G        0      0        2 
   2  chr2_41074331     AKia    A    G        0      0        2 
   2  chr2_41074331     AOna    A    G        0      0        2 
   2  chr2_41074331     ASom    A    G        0      0        2 
   2  chr2_41074331     HCab    A    G        0      0        2 
   2  chr2_41074331     HPrz    A    G        0      0        2 
   2  chr2_41074331     ZBoe    A    G      0.5      1        2 
   2  chr2_41074331     ZGre    A    G        0      0        2 
   2  chr2_41074331     ZHar    A    G        0      0        2 
   2  chr2_41074331   Sample    A    G        0      0        2 
   2  chr2_41093955     AAsi    T    C        0      0        2 
   2  chr2_41093955     AKia    T    C        0      0        2 
   2  chr2_41093955     AOna    T    C        0      0        2 
   2  chr2_41093955     ASom    T    C        0      0        2 
   2  chr2_41093955     HCab    T    C        0      0        2 
   2  chr2_41093955     HPrz    T    C        0      0        2 
   2  chr2_41093955     ZBoe    T    C        0      0        2 
   2  chr2_41093955     ZGre    T    C        1      2        2 
   2  chr2_41093955     ZHar    T    C        0      0        2 
   2  chr2_41093955   Sample    T    C        0      0        2 
   2  chr2_41102136     AAsi    T    C        0      0        2 
   2  chr2_41102136     AKia    T    C        0      0        2 
   2  chr2_41102136     AOna    T    C      0.5      1        2 
   2  chr2_41102136     ASom    T    C        0      0        2 
   2  chr2_41102136     HCab    T    C        0      0        2 
   2  chr2_41102136     HPrz    T    C        0      0        2 
   2  chr2_41102136     ZBoe    T    C        0      0        2 
   2  chr2_41102136     ZGre    T    C        0      0        2 
   2  chr2_41102136     ZHar    T    C        0      0        2 
   2  chr2_41102136   Sample    T    C        0      0        2 
   2  chr2_41116354     AAsi    C    T        0      0        2 
   2  chr2_41116354     AKia    C    T        0      0        2 
   2  chr2_41116354     AOna    C    T        0      0        2 
   2  chr2_41116354     ASom    C    T        0      0        2 
   2  chr2_41116354     HCab    C    T        1      2        2 
   2  chr2_41116354     HPrz    C    T        1      2        2 
   2  chr2_41116354     ZBoe    C    T        0      0        2 
   2  chr2_41116354     ZGre    C    T        0      0        2 
   2  chr2_41116354     ZHar    C    T        0      0        2 
   2  chr2_41116354   Sample    C    T        0      0        2 
   2  chr2_41125254     AAsi    G    A        1      2        2 
   2  chr2_41125254     AKia    G    A        0      0        2 
   2  chr2_41125254     AOna    G    A        0      0        2 
   2  chr2_41125254     ASom    G    A        1      2        2 
   2  chr2_41125254     HCab    G    A        0      0        2 
   2  chr2_41125254     HPrz    G    A        0      0        2 
   2  chr2_41125254     ZBoe    G    A        0      0        2 
   2  chr2_41125254     ZGre    G    A        0      0        2 
   2  chr2_41125254     ZHar    G    A        0      0        2 
   2  chr2_41125254   Sample    G    A        1      2        2 
   2  chr2_41125859     AAsi    C    T        0      0        2 
   2  chr2_41125859     AKia    C    T        0      0        2 
   2  chr2_41125859     AOna    C    T        0      0        2 
   2  chr2_41125859     ASom    C    T        0      0        2 
   2  chr2_41125859     HCab    C    T        0      0        2 
   2  chr2_41125859     HPrz    C    T      0.5      1        2 
   2  chr2_41125859     ZBoe    C    T        0      0        2 
   2  chr2_41125859     ZGre    C    T        0      0        2 
   2  chr2_41125859     ZHar    C    T        0      0        2 
   2  chr2_41125859   Sample    C    T        0      0        2 
   2  chr2_41129507     AAsi    C    G        0      0        2 
   2  chr2_41129507     AKia    C    G        0      0        2 
   2  chr2_41129507     AOna    C    G        0      0        2 
   2  chr2_41129507     ASom    C    G        0      0        2 
   2  chr2_41129507     HCab    C    G        1      2        2 
   2  chr2_41129507     HPrz    C    G        1      2        2 
   2  chr2_41129507     ZBoe    C    G        0      0        2 
   2  chr2_41129507     ZGre    C    G        0      0        2 
   2  chr2_41129507     ZHar    C    G        0      0        2 
   2  chr2_41129507   Sample    C    G        0      0        2 
   2  chr2_41131350     AAsi    C    G        0      0        2 
   2  chr2_41131350     AKia    C    G        0      0        2 
   2  chr2_41131350     AOna    C    G        0      0        2 
   2  chr2_41131350     ASom    C    G        0      0        2 
   2  chr2_41131350     HCab    C    G        0      0        2 
   2  chr2_41131350     HPrz    C    G        0      0        2 
   2  chr2_41131350     ZBoe    C    G      0.5      1        2 
   2  chr2_41131350     ZGre    C    G        0      0        2 
   2  chr2_41131350     ZHar    C    G        0      0        2 
   2  chr2_41131350   Sample    C    G        0      0        2 
   2  chr2_41134981     AAsi    T    C        0      0        2 
   2  chr2_41134981     AKia    T    C        0      0        2 
   2  chr2_41134981     AOna    T    C        0      0        2 
   2  chr2_41134981     ASom    T    C        0      0        2 
   2  chr2_41134981     HCab    T    C        0      0        2 
   2  chr2_41134981     HPrz    T    C        0      0        2 
   2  chr2_41134981     ZBoe    T    C        0      0        2 
   2  chr2_41134981     ZGre    T    C        0      0        2 
   2  chr2_41134981     ZHar    T    C        1      2        2 
   2  chr2_41134981   Sample    T    C        0      0        2 
   2  chr2_41135207     AAsi    G    C        0      0        2 
   2  chr2_41135207     AKia    G    C        1      2        2 
   2  chr2_41135207     AOna    G    C        1      2        2 
   2  chr2_41135207     ASom    G    C        0      0        2 
   2  chr2_41135207     HCab    G    C        0      0        2 
   2  chr2_41135207     HPrz    G    C        0      0        2 
   2  chr2_41135207     ZBoe    G    C        0      0        2 
   2  chr2_41135207     ZGre    G    C        0      0        2 
   2  chr2_41135207     ZHar    G    C        0      0        2 
   2  chr2_41135207   Sample    G    C        0      0        2 
   2  chr2_41160300     AAsi    C    T        0      0        2 
   2  chr2_41160300     AKia    C    T        0      0        2 
   2  chr2_41160300     AOna    C    T      0.5      1        2 
   2  chr2_41160300     ASom    C    T        0      0        2 
   2  chr2_41160300     HCab    C    T        0      0        2 
   2  chr2_41160300     HPrz    C    T        0      0        2 
   2  chr2_41160300     ZBoe    C    T        0      0        2 
   2  chr2_41160300     ZGre    C    T        0      0        2 
   2  chr2_41160300     ZHar    C    T        0      0        2 
   2  chr2_41160300   Sample    C    T        0      0        2 
   2  chr2_41161471     AAsi    T    C        1      2        2 
   2  chr2_41161471     AKia    T    C        0      0        2 
   2  chr2_41161471     AOna    T    C        0      0        2 
   2  chr2_41161471     ASom    T    C        1      2        2 
   2  chr2_41161471     HCab    T    C        0      0        2 
   2  chr2_41161471     HPrz    T    C        0      0        2 
   2  chr2_41161471     ZBoe    T    C        0      0        2 
   2  chr2_41161471     ZGre    T    C        0      0        2 
   2  chr2_41161471     ZHar    T    C        0      0        2 
   2  chr2_41161471   Sample    T    C        1      2        2 
   2  chr2_41170440     AAsi    C    T        0      0        2 
   2  chr2_41170440     AKia    C    T        0      0        2 
   2  chr2_41170440     AOna    C    T        0      0        2 
   2  chr2_41170440     ASom    C    T        0      0        2 
   2  chr2_41170440     HCab    C    T        1      2        2 
   2  chr2_41170440     HPrz    C    T        1      2        2 
   2  chr2_41170440     ZBoe    C    T        0      0        2 
   2  chr2_41170440     ZGre    C    T        0      0        2 
   2  chr2_41170440     ZHar    C    T        0      0        2 
   2  chr2_41170440   Sample    C    T        0      0        2 
   2  chr2_41177165     AAsi    A    G        0      0        2 
   2  chr2_41177165     AKia    A    G      0.5      1        2 
   2  chr2_41177165     AOna    A    G        0      0        2 
   2  chr2_41177165     ASom    A    G        0      0        2 
   2  chr2_41177165     HCab    A    G        0      0        2 
   2  chr2_41177165     HPrz    A    G        0      0        2 
   2  chr2_41177165     ZBoe    A    G        0      0        2 
   2  chr2_41177165     ZGre    A    G        0      0        2 
   2  chr2_41177165     ZHar    A    G        0      0        2 
   2  chr2_41177165   Sample    A    G        0      0        2 
   2  chr2_41177566     AAsi    T    G        0      0        2 
   2  chr2_41177566     AKia    T    G        1      2        2 
   2  chr2_41177566     AOna    T    G      0.5      1        2 
   2  chr2_41177566     ASom    T    G        0      0        2 
   2  chr2_41177566     HCab    T    G        0      0        2 
   2  chr2_41177566     HPrz    T    G        0      0        2 
   2  chr2_41177566     ZBoe    T    G        0      0        2 
   2  chr2_41177566     ZGre    T    G        0      0        2 
   2  chr2_41177566     ZHar    T    G        0      0        2 
   2  chr2_41177566   Sample    T    G        0      0        2 
   2  chr2_41182839     AAsi    G    A        0      0        2 
   2  chr2_41182839     AKia    G    A        0      0        2 
   2  chr2_41182839     AOna    G    A        0      0        2 
   2  chr2_41182839     ASom    G    A        0      0        2 
   2  chr2_41182839     HCab    G    A        0      0        2 
   2  chr2_41182839     HPrz    G    A        0      0        2 
   2  chr2_41182839     ZBoe    G    A        0      0        2 
   2  chr2_41182839     ZGre    G    A        0      0        2 
   2  chr2_41182839     ZHar    G    A      0.5      1        2 
   2  chr2_41182839   Sample    G    A        0      0        2 
   2  chr2_41185336     AAsi    T    G        0      0        2 
   2  chr2_41185336     AKia    T    G        0      0        2 
   2  chr2_41185336     AOna    T    G      0.5      1        2 
   2  chr2_41185336     ASom    T    G        0      0        2 
   2  chr2_41185336     HCab    T    G        0      0        2 
   2  chr2_41185336     HPrz    T    G        0      0        2 
   2  chr2_41185336     ZBoe    T    G        0      0        2 
   2  chr2_41185336     ZGre    T    G        0      0        2 
   2  chr2_41185336     ZHar    T    G        0      0        2 
   2  chr2_41185336   Sample    T    G        0      0        2 
   2  chr2_41185695     AAsi    A    C        0      0        2 
   2  chr2_41185695     AKia    A    C        1      2        2 
   2  chr2_41185695     AOna    A    C      0.5      1        2 
   2  chr2_41185695     ASom    A    C        0      0        2 
   2  chr2_41185695     HCab    A    C        0      0        2 
   2  chr2_41185695     HPrz    A    C        0      0        2 
   2  chr2_41185695     ZBoe    A    C        0      0        2 
   2  chr2_41185695     ZGre    A    C        0      0        2 
   2  chr2_41185695     ZHar    A    C        0      0        2 
   2  chr2_41185695   Sample    A    C        0      0        2 
   2  chr2_41189260     AAsi    G    A        0      0        2 
   2  chr2_41189260     AKia    G    A        0      0        2 
   2  chr2_41189260     AOna    G    A        0      0        2 
   2  chr2_41189260     ASom    G    A        0      0        2 
   2  chr2_41189260     HCab    G    A        0      0        2 
   2  chr2_41189260     HPrz    G    A        0      0        2 
   2  chr2_41189260     ZBoe    G    A        0      0        2 
   2  chr2_41189260     ZGre    G    A        1      2        2 
   2  chr2_41189260     ZHar    G    A        0      0        2 
   2  chr2_41189260   Sample    G    A        0      0        2 
   2  chr2_41191790     AAsi    G    T        0      0        2 
   2  chr2_41191790     AKia    G    T        0      0        2 
   2  chr2_41191790     AOna    G    T        0      0        2 
   2  chr2_41191790     ASom    G    T        0      0        2 
   2  chr2_41191790     HCab    G    T        0      0        2 
   2  chr2_41191790     HPrz    G    T        0      0        2 
   2  chr2_41191790     ZBoe    G    T        0      0        2 
   2  chr2_41191790     ZGre    G    T        0      0        2 
   2  chr2_41191790     ZHar    G    T      0.5      1        2 
   2  chr2_41191790   Sample    G    T        0      0        2 
   2  chr2_41197120     AAsi    C    T        0      0        2 
   2  chr2_41197120     AKia    C    T        0      0        2 
   2  chr2_41197120     AOna    C    T        0      0        2 
   2  chr2_41197120     ASom    C    T      0.5      1        2 
   2  chr2_41197120     HCab    C    T        0      0        2 
   2  chr2_41197120     HPrz    C    T        0      0        2 
   2  chr2_41197120     ZBoe    C    T        0      0        2 
   2  chr2_41197120     ZGre    C    T        0      0        2 
   2  chr2_41197120     ZHar    C    T        0      0        2 
   2  chr2_41197120   Sample    C    T        0      0        2 
   2  chr2_41205442     AAsi    G    C        1      2        2 
   2  chr2_41205442     AKia    G    C        0      0        2 
   2  chr2_41205442     AOna    G    C        0      0        2 
   2  chr2_41205442     ASom    G    C      0.5      1        2 
   2  chr2_41205442     HCab    G    C        0      0        2 
   2  chr2_41205442     HPrz    G    C        0      0        2 
   2  chr2_41205442     ZBoe    G    C        0      0        2 
   2  chr2_41205442     ZGre    G    C        0      0        2 
   2  chr2_41205442     ZHar    G    C        0      0        2 
   2  chr2_41205442   Sample    G    C        1      2        2 
   2  chr2_41211924     AAsi    C    T        0      0        2 
   2  chr2_41211924     AKia    C    T        0      0        2 
   2  chr2_41211924     AOna    C    T        0      0        2 
   2  chr2_41211924     ASom    C    T        0      0        2 
   2  chr2_41211924     HCab    C    T        0      0        2 
   2  chr2_41211924     HPrz    C    T        0      0        2 
   2  chr2_41211924     ZBoe    C    T        0      0        2 
   2  chr2_41211924     ZGre    C    T        1      2        2 
   2  chr2_41211924     ZHar    C    T        0      0        2 
   2  chr2_41211924   Sample    C    T        0      0        2 
   2  chr2_41224921     AAsi    A    G        0      0        2 
   2  chr2_41224921     AKia    A    G        0      0        2 
   2  chr2_41224921     AOna    A    G        0      0        2 
   2  chr2_41224921     ASom    A    G      0.5      1        2 
   2  chr2_41224921     HCab    A    G        0      0        2 
   2  chr2_41224921     HPrz    A    G        0      0        2 
   2  chr2_41224921     ZBoe    A    G        0      0        2 
   2  chr2_41224921     ZGre    A    G        0      0        2 
   2  chr2_41224921     ZHar    A    G        0      0        2 
   2  chr2_41224921   Sample    A    G        0      0        2 
   2  chr2_41227540     AAsi    G    A        0      0        2 
   2  chr2_41227540     AKia    G    A        0      0        2 
   2  chr2_41227540     AOna    G    A        0      0        2 
   2  chr2_41227540     ASom    G    A        0      0        2 
   2  chr2_41227540     HCab    G    A        1      2        2 
   2  chr2_41227540     HPrz    G    A        1      2        2 
   2  chr2_41227540     ZBoe    G    A        0      0        2 
   2  chr2_41227540     ZGre    G    A        0      0        2 
   2  chr2_41227540     ZHar    G    A        0      0        2 
   2  chr2_41227540   Sample    G    A        0      0        2 
   2  chr2_41241355     AAsi    T    G        0      0        2 
   2  chr2_41241355     AKia    T    G        0      0        2 
   2  chr2_41241355     AOna    T    G        0      0        2 
   2  chr2_41241355     ASom    T    G        0      0        2 
   2  chr2_41241355     HCab    T    G        1      2        2 
   2  chr2_41241355     HPrz    T    G        1      2        2 
   2  chr2_41241355     ZBoe    T    G        0      0        2 
   2  chr2_41241355     ZGre    T    G        0      0        2 
   2  chr2_41241355     ZHar    T    G        0      0        2 
   2  chr2_41241355   Sample    T    G        0      0        2 
   2  chr2_41247418     AAsi    T    C        1      2        2 
   2  chr2_41247418     AKia    T    C        0      0        2 
   2  chr2_41247418     AOna    T    C        0      0        2 
   2  chr2_41247418     ASom    T    C        1      2        2 
   2  chr2_41247418     HCab    T    C        0      0        2 
   2  chr2_41247418     HPrz    T    C        0      0        2 
   2  chr2_41247418     ZBoe    T    C        0      0        2 
   2  chr2_41247418     ZGre    T    C        0      0        2 
   2  chr2_41247418     ZHar    T    C        0      0        2 
   2  chr2_41247418   Sample    T    C        1      2        2 
   2  chr2_41249572     AAsi    A    G        0      0        2 
   2  chr2_41249572     AKia    A    G        0      0        2 
   2  chr2_41249572     AOna    A    G        0      0        2 
   2  chr2_41249572     ASom    A    G      0.5      1        2 
   2  chr2_41249572     HCab    A    G        0      0        2 
   2  chr2_41249572     HPrz    A    G        0      0        2 
   2  chr2_41249572     ZBoe    A    G        0      0        2 
   2  chr2_41249572     ZGre    A    G        0      0        2 
   2  chr2_41249572     ZHar    A    G        0      0        2 
   2  chr2_41249572   Sample    A    G        0      0        2 
   2  chr2_41250460     AAsi    T    C        0      0        2 
   2  chr2_41250460     AKia    T    C        0      0        2 
   2  chr2_41250460     AOna    T    C        0      0        2 
   2  chr2_41250460     ASom    T    C        0      0        2 
   2  chr2_41250460     HCab    T    C        1      2        2 
   2  chr2_41250460     HPrz    T    C        1      2        2 
   2  chr2_41250460     ZBoe    T    C        0      0        2 
   2  chr2_41250460     ZGre    T    C        0      0        2 
   2  chr2_41250460     ZHar    T    C        0      0        2 
   2  chr2_41250460   Sample    T    C        0      0        2 
   2  chr2_41255250     AAsi    T    C        0      0        2 
   2  chr2_41255250     AKia    T    C        0      0        2 
   2  chr2_41255250     AOna    T    C        0      0        2 
   2  chr2_41255250     ASom    T    C        0      0        2 
   2  chr2_41255250     HCab    T    C        0      0        2 
   2  chr2_41255250     HPrz    T    C        0      0        2 
   2  chr2_41255250     ZBoe    T    C        0      0        2 
   2  chr2_41255250     ZGre    T    C        0      0        2 
   2  chr2_41255250     ZHar    T    C      0.5      1        2 
   2  chr2_41255250   Sample    T    C        0      0        2 
   2  chr2_41259711     AAsi    C    T        0      0        2 
   2  chr2_41259711     AKia    C    T        0      0        2 
   2  chr2_41259711     AOna    C    T      0.5      1        2 
   2  chr2_41259711     ASom    C    T        0      0        2 
   2  chr2_41259711     HCab    C    T        0      0        2 
   2  chr2_41259711     HPrz    C    T        0      0        2 
   2  chr2_41259711     ZBoe    C    T        0      0        2 
   2  chr2_41259711     ZGre    C    T        0      0        2 
   2  chr2_41259711     ZHar    C    T        0      0        2 
   2  chr2_41259711   Sample    C    T        0      0        2 
   2  chr2_41266485     AAsi    T    C        0      0        2 
   2  chr2_41266485     AKia    T    C        0      0        2 
   2  chr2_41266485     AOna    T    C        0      0        2 
   2  chr2_41266485     ASom    T    C        0      0        2 
   2  chr2_41266485     HCab    T    C        0      0        2 
   2  chr2_41266485     HPrz    T    C        0      0        2 
   2  chr2_41266485     ZBoe    T    C      0.5      1        2 
   2  chr2_41266485     ZGre    T    C        0      0        2 
   2  chr2_41266485     ZHar    T    C        0      0        2 
   2  chr2_41266485   Sample    T    C        0      0        2 
   2  chr2_41273803     AAsi    A    G        0      0        2 
   2  chr2_41273803     AKia    A    G        0      0        2 
   2  chr2_41273803     AOna    A    G      0.5      1        2 
   2  chr2_41273803     ASom    A    G        0      0        2 
   2  chr2_41273803     HCab    A    G        0      0        2 
   2  chr2_41273803     HPrz    A    G        0      0        2 
   2  chr2_41273803     ZBoe    A    G        0      0        2 
   2  chr2_41273803     ZGre    A    G        0      0        2 
   2  chr2_41273803     ZHar    A    G        0      0        2 
   2  chr2_41273803   Sample    A    G        0      0        2 
   2  chr2_41278494     AAsi    T    C        1      2        2 
   2  chr2_41278494     AKia    T    C        0      0        2 
   2  chr2_41278494     AOna    T    C        0      0        2 
   2  chr2_41278494     ASom    T    C        1      2        2 
   2  chr2_41278494     HCab    T    C        0      0        2 
   2  chr2_41278494     HPrz    T    C        0      0        2 
   2  chr2_41278494     ZBoe    T    C        0      0        2 
   2  chr2_41278494     ZGre    T    C        0      0        2 
   2  chr2_41278494     ZHar    T    C        0      0        2 
   2  chr2_41278494   Sample    T    C        1      2        2 
   2  chr2_41284381     AAsi    G    A        0      0        2 
   2  chr2_41284381     AKia    G    A        0      0        2 
   2  chr2_41284381     AOna    G    A        0      0        2 
   2  chr2_41284381     ASom    G    A        0      0        2 
   2  chr2_41284381     HCab    G    A        0      0        2 
   2  chr2_41284381     HPrz    G    A        0      0        2 
   2  chr2_41284381     ZBoe    G    A        0      0        2 
   2  chr2_41284381     ZGre    G    A        0      0        2 
   2  chr2_41284381     ZHar    G    A      0.5      1        2 
   2  chr2_41284381   Sample    G    A        0      0        2 
   2  chr2_41284700     AAsi    T    C        0      0        2 
   2  chr2_41284700     AKia    T    C        0      0        2 
   2  chr2_41284700     AOna    T    C        0      0        2 
   2  chr2_41284700     ASom    T    C        0      0        2 
   2  chr2_41284700     HCab    T    C        0      0        2 
   2  chr2_41284700     HPrz    T    C      0.5      1        2 
   2  chr2_41284700     ZBoe    T    C        0      0        2 
   2  chr2_41284700     ZGre    T    C        0      0        2 
   2  chr2_41284700     ZHar    T    C        0      0        2 
   2  chr2_41284700   Sample    T    C        1      2        2 
   2  chr2_41290494     AAsi    A    G        0      0        2 
   2  chr2_41290494     AKia    A    G        0      0        2 
   2  chr2_41290494     AOna    A    G        0      0        2 
   2  chr2_41290494     ASom    A    G        0      0        2 
   2  chr2_41290494     HCab    A    G        0      0        2 
   2  chr2_41290494     HPrz    A    G        0      0        2 
   2  chr2_41290494     ZBoe    A    G        0      0        2 
   2  chr2_41290494     ZGre    A    G        0      0        2 
   2  chr2_41290494     ZHar    A    G        1      2        2 
   2  chr2_41290494   Sample    A    G        0      0        2 
   2  chr2_41292637     AAsi    C    T        0      0        2 
   2  chr2_41292637     AKia    C    T        0      0        2 
   2  chr2_41292637     AOna    C    T        0      0        2 
   2  chr2_41292637     ASom    C    T        0      0        2 
   2  chr2_41292637     HCab    C    T        0      0        2 
   2  chr2_41292637     HPrz    C    T        0      0        2 
   2  chr2_41292637     ZBoe    C    T        0      0        2 
   2  chr2_41292637     ZGre    C    T      0.5      1        2 
   2  chr2_41292637     ZHar    C    T        0      0        2 
   2  chr2_41292637   Sample    C    T        0      0        2 
   2  chr2_41297727     AAsi    A    G        0      0        2 
   2  chr2_41297727     AKia    A    G        0      0        2 
   2  chr2_41297727     AOna    A    G        0      0        2 
   2  chr2_41297727     ASom    A    G        0      0        2 
   2  chr2_41297727     HCab    A    G        0      0        2 
   2  chr2_41297727     HPrz    A    G        0      0        2 
   2  chr2_41297727     ZBoe    A    G        0      0        2 
   2  chr2_41297727     ZGre    A    G        1      2        2 
   2  chr2_41297727     ZHar    A    G        0      0        2 
   2  chr2_41297727   Sample    A    G        0      0        2 
   2  chr2_41316123     AAsi    A    G        0      0        2 
   2  chr2_41316123     AKia    A    G        0      0        2 
   2  chr2_41316123     AOna    A    G        0      0        2 
   2  chr2_41316123     ASom    A    G        0      0        2 
   2  chr2_41316123     HCab    A    G        1      2        2 
   2  chr2_41316123     HPrz    A    G        1      2        2 
   2  chr2_41316123     ZBoe    A    G        0      0        2 
   2  chr2_41316123     ZGre    A    G        0      0        2 
   2  chr2_41316123     ZHar    A    G        0      0        2 
   2  chr2_41316123   Sample    A    G        0      0        2 
   2  chr2_41322444     AAsi    A    G        0      0        2 
   2  chr2_41322444     AKia    A    G        0      0        2 
   2  chr2_41322444     AOna    A    G        0      0        2 
   2  chr2_41322444     ASom    A    G        0      0        2 
   2  chr2_41322444     HCab    A    G        0      0        2 
   2  chr2_41322444     HPrz    A    G        0      0        2 
   2  chr2_41322444     ZBoe    A    G        0      0        2 
   2  chr2_41322444     ZGre    A    G      0.5      1        2 
   2  chr2_41322444     ZHar    A    G        0      0        2 
   2  chr2_41322444   Sample    A    G        0      0        2 
   2  chr2_41322745     AAsi    G    C        0      0        2 
   2  chr2_41322745     AKia    G    C        0      0        2 
   2  chr2_41322745     AOna    G    C        0      0        2 
   2  chr2_41322745     ASom    G    C        0      0        2 
   2  chr2_41322745     HCab    G    C        1      2        2 
   2  chr2_41322745     HPrz    G    C        1      2        2 
   2  chr2_41322745     ZBoe    G    C        0      0        2 
   2  chr2_41322745     ZGre    G    C        0      0        2 
   2  chr2_41322745     ZHar    G    C        0      0        2 
   2  chr2_41322745   Sample    G    C        0      0        2 
   2  chr2_41327410     AAsi    A    G        0      0        2 
   2  chr2_41327410     AKia    A    G        0      0        2 
   2  chr2_41327410     AOna    A    G        0      0        2 
   2  chr2_41327410     ASom    A    G        0      0        2 
   2  chr2_41327410     HCab    A    G        0      0        2 
   2  chr2_41327410     HPrz    A    G        0      0        2 
   2  chr2_41327410     ZBoe    A    G        0      0        2 
   2  chr2_41327410     ZGre    A    G        0      0        2 
   2  chr2_41327410     ZHar    A    G      0.5      1        2 
   2  chr2_41327410   Sample    A    G        0      0        2 
   2  chr2_41330159     AAsi    G    A        0      0        2 
   2  chr2_41330159     AKia    G    A        0      0        2 
   2  chr2_41330159     AOna    G    A        0      0        2 
   2  chr2_41330159     ASom    G    A        0      0        2 
   2  chr2_41330159     HCab    G    A        0      0        2 
   2  chr2_41330159     HPrz    G    A        0      0        2 
   2  chr2_41330159     ZBoe    G    A        0      0        2 
   2  chr2_41330159     ZGre    G    A      0.5      1        2 
   2  chr2_41330159     ZHar    G    A        0      0        2 
   2  chr2_41330159   Sample    G    A        0      0        2 
   2  chr2_41330263     AAsi    C    T        0      0        2 
   2  chr2_41330263     AKia    C    T        0      0        2 
   2  chr2_41330263     AOna    C    T        0      0        2 
   2  chr2_41330263     ASom    C    T      0.5      1        2 
   2  chr2_41330263     HCab    C    T        0      0        2 
   2  chr2_41330263     HPrz    C    T        0      0        2 
   2  chr2_41330263     ZBoe    C    T        0      0        2 
   2  chr2_41330263     ZGre    C    T        0      0        2 
   2  chr2_41330263     ZHar    C    T        0      0        2 
   2  chr2_41330263   Sample    C    T        0      0        2 
   2  chr2_41343082     AAsi    G    T        0      0        2 
   2  chr2_41343082     AKia    G    T        0      0        2 
   2  chr2_41343082     AOna    G    T        0      0        2 
   2  chr2_41343082     ASom    G    T        0      0        2 
   2  chr2_41343082     HCab    G    T        0      0        2 
   2  chr2_41343082     HPrz    G    T        0      0        2 
   2  chr2_41343082     ZBoe    G    T      0.5      1        2 
   2  chr2_41343082     ZGre    G    T        0      0        2 
   2  chr2_41343082     ZHar    G    T        0      0        2 
   2  chr2_41343082   Sample    G    T        0      0        2 
   2  chr2_41346339     AAsi    A    G        0      0        2 
   2  chr2_41346339     AKia    A    G        0      0        2 
   2  chr2_41346339     AOna    A    G        0      0        2 
   2  chr2_41346339     ASom    A    G      0.5      1        2 
   2  chr2_41346339     HCab    A    G        0      0        2 
   2  chr2_41346339     HPrz    A    G        0      0        2 
   2  chr2_41346339     ZBoe    A    G        0      0        2 
   2  chr2_41346339     ZGre    A    G        0      0        2 
   2  chr2_41346339     ZHar    A    G        0      0        2 
   2  chr2_41346339   Sample    A    G        0      0        2 
   2  chr2_41356354     AAsi    C    T        0      0        2 
   2  chr2_41356354     AKia    C    T        0      0        2 
   2  chr2_41356354     AOna    C    T        0      0        2 
   2  chr2_41356354     ASom    C    T        0      0        2 
   2  chr2_41356354     HCab    C    T        0      0        2 
   2  chr2_41356354     HPrz    C    T        0      0        2 
   2  chr2_41356354     ZBoe    C    T      0.5      1        2 
   2  chr2_41356354     ZGre    C    T        0      0        2 
   2  chr2_41356354     ZHar    C    T        0      0        2 
   2  chr2_41356354   Sample    C    T        0      0        2 
   2  chr2_41364099     AAsi    G    A        0      0        2 
   2  chr2_41364099     AKia    G    A        0      0        2 
   2  chr2_41364099     AOna    G    A        0      0        2 
   2  chr2_41364099     ASom    G    A      0.5      1        2 
   2  chr2_41364099     HCab    G    A        0      0        2 
   2  chr2_41364099     HPrz    G    A        0      0        2 
   2  chr2_41364099     ZBoe    G    A        0      0        2 
   2  chr2_41364099     ZGre    G    A        0      0        2 
   2  chr2_41364099     ZHar    G    A        0      0        2 
   2  chr2_41364099   Sample    G    A        0      0        2 
   2  chr2_41366104     AAsi    T    C        0      0        2 
   2  chr2_41366104     AKia    T    C        0      0        2 
   2  chr2_41366104     AOna    T    C        0      0        2 
   2  chr2_41366104     ASom    T    C        0      0        2 
   2  chr2_41366104     HCab    T    C        0      0        2 
   2  chr2_41366104     HPrz    T    C        0      0        2 
   2  chr2_41366104     ZBoe    T    C        0      0        2 
   2  chr2_41366104     ZGre    T    C      0.5      1        2 
   2  chr2_41366104     ZHar    T    C        0      0        2 
   2  chr2_41366104   Sample    T    C        0      0        2 
   2  chr2_41367499     AAsi    T    C        0      0        2 
   2  chr2_41367499     AKia    T    C        0      0        2 
   2  chr2_41367499     AOna    T    C        0      0        2 
   2  chr2_41367499     ASom    T    C        0      0        2 
   2  chr2_41367499     HCab    T    C        0      0        2 
   2  chr2_41367499     HPrz    T    C        0      0        2 
   2  chr2_41367499     ZBoe    T    C      0.5      1        2 
   2  chr2_41367499     ZGre    T    C        0      0        2 
   2  chr2_41367499     ZHar    T    C        0      0        2 
   2  chr2_41367499   Sample    T    C        0      0        2 
   2  chr2_41374205     AAsi    T    C        0      0        2 
   2  chr2_41374205     AKia    T    C        0      0        2 
   2  chr2_41374205     AOna    T    C        0      0        2 
   2  chr2_41374205     ASom    T    C        0      0        2 
   2  chr2_41374205     HCab    T    C        1      2        2 
   2  chr2_41374205     HPrz    T    C        1      2        2 
   2  chr2_41374205     ZBoe    T    C        0      0        2 
   2  chr2_41374205     ZGre    T    C        0      0        2 
   2  chr2_41374205     ZHar    T    C        0      0        2 
   2  chr2_41374205   Sample    T    C        0      0        2 
   2  chr2_41390003     AAsi    A    G        0      0        2 
   2  chr2_41390003     AKia    A    G        0      0        2 
   2  chr2_41390003     AOna    A    G        0      0        2 
   2  chr2_41390003     ASom    A    G        0      0        2 
   2  chr2_41390003     HCab    A    G        0      0        2 
   2  chr2_41390003     HPrz    A    G        0      0        2 
   2  chr2_41390003     ZBoe    A    G        0      0        2 
   2  chr2_41390003     ZGre    A    G        0      0        2 
   2  chr2_41390003     ZHar    A    G      0.5      1        2 
   2  chr2_41390003   Sample    A    G        0      0        2 
   2  chr2_41392512     AAsi    T    G        0      0        2 
   2  chr2_41392512     AKia    T    G        0      0        2 
   2  chr2_41392512     AOna    T    G        0      0        2 
   2  chr2_41392512     ASom    T    G        0      0        2 
   2  chr2_41392512     HCab    T    G        0      0        2 
   2  chr2_41392512     HPrz    T    G        0      0        2 
   2  chr2_41392512     ZBoe    T    G        0      0        2 
   2  chr2_41392512     ZGre    T    G        0      0        2 
   2  chr2_41392512     ZHar    T    G      0.5      1        2 
   2  chr2_41392512   Sample    T    G        0      0        2 
   2  chr2_41394079     AAsi    T    G        0      0        2 
   2  chr2_41394079     AKia    T    G        0      0        2 
   2  chr2_41394079     AOna    T    G        0      0        2 
   2  chr2_41394079     ASom    T    G        0      0        2 
   2  chr2_41394079     HCab    T    G        1      2        2 
   2  chr2_41394079     HPrz    T    G        1      2        2 
   2  chr2_41394079     ZBoe    T    G        0      0        2 
   2  chr2_41394079     ZGre    T    G        0      0        2 
   2  chr2_41394079     ZHar    T    G        0      0        2 
   2  chr2_41394079   Sample    T    G        0      0        2 
   2  chr2_41398250     AAsi    T    C        1      2        2 
   2  chr2_41398250     AKia    T    C        0      0        2 
   2  chr2_41398250     AOna    T    C        0      0        2 
   2  chr2_41398250     ASom    T    C        1      2        2 
   2  chr2_41398250     HCab    T    C        0      0        2 
   2  chr2_41398250     HPrz    T    C        0      0        2 
   2  chr2_41398250     ZBoe    T    C        0      0        2 
   2  chr2_41398250     ZGre    T    C        0      0        2 
   2  chr2_41398250     ZHar    T    C        0      0        2 
   2  chr2_41398250   Sample    T    C        1      2        2 
   2  chr2_41401045     AAsi    A    G        0      0        2 
   2  chr2_41401045     AKia    A    G        0      0        2 
   2  chr2_41401045     AOna    A    G        0      0        2 
   2  chr2_41401045     ASom    A    G        0      0        2 
   2  chr2_41401045     HCab    A    G        1      2        2 
   2  chr2_41401045     HPrz    A    G        1      2        2 
   2  chr2_41401045     ZBoe    A    G        0      0        2 
   2  chr2_41401045     ZGre    A    G        0      0        2 
   2  chr2_41401045     ZHar    A    G        0      0        2 
   2  chr2_41401045   Sample    A    G        0      0        2 
   2  chr2_41405392     AAsi    C    T        0      0        2 
   2  chr2_41405392     AKia    C    T        1      2        2 
   2  chr2_41405392     AOna    C    T        1      2        2 
   2  chr2_41405392     ASom    C    T        0      0        2 
   2  chr2_41405392     HCab    C    T        0      0        2 
   2  chr2_41405392     HPrz    C    T        0      0        2 
   2  chr2_41405392     ZBoe    C    T        0      0        2 
   2  chr2_41405392     ZGre    C    T        0      0        2 
   2  chr2_41405392     ZHar    C    T        0      0        2 
   2  chr2_41405392   Sample    C    T        0      0        2 
   2  chr2_41405785     AAsi    G    C        0      0        2 
   2  chr2_41405785     AKia    G    C        0      0        2 
   2  chr2_41405785     AOna    G    C        0      0        2 
   2  chr2_41405785     ASom    G    C        0      0        2 
   2  chr2_41405785     HCab    G    C        1      2        2 
   2  chr2_41405785     HPrz    G    C        1      2        2 
   2  chr2_41405785     ZBoe    G    C        0      0        2 
   2  chr2_41405785     ZGre    G    C        0      0        2 
   2  chr2_41405785     ZHar    G    C        0      0        2 
   2  chr2_41405785   Sample    G    C        0      0        2 
   2  chr2_41408053     AAsi    G    A        0      0        2 
   2  chr2_41408053     AKia    G    A        0      0        2 
   2  chr2_41408053     AOna    G    A        0      0        2 
   2  chr2_41408053     ASom    G    A        0      0        2 
   2  chr2_41408053     HCab    G    A        0      0        2 
   2  chr2_41408053     HPrz    G    A        0      0        2 
   2  chr2_41408053     ZBoe    G    A        0      0        2 
   2  chr2_41408053     ZGre    G    A        0      0        2 
   2  chr2_41408053     ZHar    G    A        1      2        2 
   2  chr2_41408053   Sample    G    A        0      0        2 
   2  chr2_41410403     AAsi    A    G        0      0        2 
   2  chr2_41410403     AKia    A    G        0      0        2 
   2  chr2_41410403     AOna    A    G        0      0        2 
   2  chr2_41410403     ASom    A    G        0      0        2 
   2  chr2_41410403     HCab    A    G        0      0        2 
   2  chr2_41410403     HPrz    A    G        0      0        2 
   2  chr2_41410403     ZBoe    A    G      0.5      1        2 
   2  chr2_41410403     ZGre    A    G        0      0        2 
   2  chr2_41410403     ZHar    A    G        0      0        2 
   2  chr2_41410403   Sample    A    G        0      0        2 
   2  chr2_41411411     AAsi    G    A        0      0        2 
   2  chr2_41411411     AKia    G    A        0      0        2 
   2  chr2_41411411     AOna    G    A        0      0        2 
   2  chr2_41411411     ASom    G    A      0.5      1        2 
   2  chr2_41411411     HCab    G    A        0      0        2 
   2  chr2_41411411     HPrz    G    A        0      0        2 
   2  chr2_41411411     ZBoe    G    A        0      0        2 
   2  chr2_41411411     ZGre    G    A        0      0        2 
   2  chr2_41411411     ZHar    G    A        0      0        2 
   2  chr2_41411411   Sample    G    A        0      0        2 
   2  chr2_41420428     AAsi    A    G        0      0        2 
   2  chr2_41420428     AKia    A    G        0      0        2 
   2  chr2_41420428     AOna    A    G        0      0        2 
   2  chr2_41420428     ASom    A    G        0      0        2 
   2  chr2_41420428     HCab    A    G        1      2        2 
   2  chr2_41420428     HPrz    A    G        1      2        2 
   2  chr2_41420428     ZBoe    A    G        0      0        2 
   2  chr2_41420428     ZGre    A    G        0      0        2 
   2  chr2_41420428     ZHar    A    G        0      0        2 
   2  chr2_41420428   Sample    A    G        0      0        2 
   2  chr2_41427078     AAsi    C    T        0      0        2 
   2  chr2_41427078     AKia    C    T        0      0        2 
   2  chr2_41427078     AOna    C    T        0      0        2 
   2  chr2_41427078     ASom    C    T      0.5      1        2 
   2  chr2_41427078     HCab    C    T        0      0        2 
   2  chr2_41427078     HPrz    C    T        0      0        2 
   2  chr2_41427078     ZBoe    C    T        0      0        2 
   2  chr2_41427078     ZGre    C    T        0      0        2 
   2  chr2_41427078     ZHar    C    T        0      0        2 
   2  chr2_41427078   Sample    C    T        0      0        2 
   2  chr2_41432539     AAsi    A    G        0      0        2 
   2  chr2_41432539     AKia    A    G        0      0        2 
   2  chr2_41432539     AOna    A    G        0      0        2 
   2  chr2_41432539     ASom    A    G        0      0        2 
   2  chr2_41432539     HCab    A    G        0      0        2 
   2  chr2_41432539     HPrz    A    G        0      0        2 
   2  chr2_41432539     ZBoe    A    G        0      0        2 
   2  chr2_41432539     ZGre    A    G        1      2        2 
   2  chr2_41432539     ZHar    A    G        0      0        2 
   2  chr2_41432539   Sample    A    G        0      0        2 
   2  chr2_41440965     AAsi    A    G        0      0        2 
   2  chr2_41440965     AKia    A    G        0      0        2 
   2  chr2_41440965     AOna    A    G        0      0        2 
   2  chr2_41440965     ASom    A    G        0      0        2 
   2  chr2_41440965     HCab    A    G        0      0        2 
   2  chr2_41440965     HPrz    A    G        0      0        2 
   2  chr2_41440965     ZBoe    A    G        0      0        2 
   2  chr2_41440965     ZGre    A    G      0.5      1        2 
   2  chr2_41440965     ZHar    A    G        0      0        2 
   2  chr2_41440965   Sample    A    G        0      0        2 
   2  chr2_41444481     AAsi    T    C        0      0        2 
   2  chr2_41444481     AKia    T    C        0      0        2 
   2  chr2_41444481     AOna    T    C        0      0        2 
   2  chr2_41444481     ASom    T    C        0      0        2 
   2  chr2_41444481     HCab    T    C        0      0        2 
   2  chr2_41444481     HPrz    T    C        0      0        2 
   2  chr2_41444481     ZBoe    T    C        0      0        2 
   2  chr2_41444481     ZGre    T    C        0      0        2 
   2  chr2_41444481     ZHar    T    C        1      2        2 
   2  chr2_41444481   Sample    T    C        1      2        2 
   2  chr2_41452986     AAsi    C    T        0      0        2 
   2  chr2_41452986     AKia    C    T        1      2        2 
   2  chr2_41452986     AOna    C    T        1      2        2 
   2  chr2_41452986     ASom    C    T        0      0        2 
   2  chr2_41452986     HCab    C    T        0      0        2 
   2  chr2_41452986     HPrz    C    T        0      0        2 
   2  chr2_41452986     ZBoe    C    T      0.5      1        2 
   2  chr2_41452986     ZGre    C    T        1      2        2 
   2  chr2_41452986     ZHar    C    T        1      2        2 
   2  chr2_41452986   Sample    C    T        0      0        2 
   2  chr2_41453707     AAsi    A    G        0      0        2 
   2  chr2_41453707     AKia    A    G        1      2        2 
   2  chr2_41453707     AOna    A    G        1      2        2 
   2  chr2_41453707     ASom    A    G        0      0        2 
   2  chr2_41453707     HCab    A    G        0      0        2 
   2  chr2_41453707     HPrz    A    G        0      0        2 
   2  chr2_41453707     ZBoe    A    G      0.5      1        2 
   2  chr2_41453707     ZGre    A    G        1      2        2 
   2  chr2_41453707     ZHar    A    G        1      2        2 
   2  chr2_41453707   Sample    A    G        0      0        2 
   2  chr2_41454072     AAsi    A    C        0      0        2 
   2  chr2_41454072     AKia    A    C        1      2        2 
   2  chr2_41454072     AOna    A    C        1      2        2 
   2  chr2_41454072     ASom    A    C        0      0        2 
   2  chr2_41454072     HCab    A    C        0      0        2 
   2  chr2_41454072     HPrz    A    C        0      0        2 
   2  chr2_41454072     ZBoe    A    C        1      2        2 
   2  chr2_41454072     ZGre    A    C        1      2        2 
   2  chr2_41454072     ZHar    A    C        0      0        2 
   2  chr2_41454072   Sample    A    C        0      0        2 
   2  chr2_41458898     AAsi    A    G        0      0        2 
   2  chr2_41458898     AKia    A    G        0      0        2 
   2  chr2_41458898     AOna    A    G        0      0        2 
   2  chr2_41458898     ASom    A    G        0      0        2 
   2  chr2_41458898     HCab    A    G        0      0        2 
   2  chr2_41458898     HPrz    A    G        0      0        2 
   2  chr2_41458898     ZBoe    A    G        1      2        2 
   2  chr2_41458898     ZGre    A    G        1      2        2 
   2  chr2_41458898     ZHar    A    G        0      0        2 
   2  chr2_41458898   Sample    A    G        0      0        2 
   2  chr2_41460484     AAsi    A    G        1      2        2 
   2  chr2_41460484     AKia    A    G        0      0        2 
   2  chr2_41460484     AOna    A    G        0      0        2 
   2  chr2_41460484     ASom    A    G        1      2        2 
   2  chr2_41460484     HCab    A    G        0      0        2 
   2  chr2_41460484     HPrz    A    G        0      0        2 
   2  chr2_41460484     ZBoe    A    G        0      0        2 
   2  chr2_41460484     ZGre    A    G        0      0        2 
   2  chr2_41460484     ZHar    A    G        0      0        2 
   2  chr2_41460484   Sample    A    G        1      2        2 
   2  chr2_41462352     AAsi    A    G      0.5      1        2 
   2  chr2_41462352     AKia    A    G        0      0        2 
   2  chr2_41462352     AOna    A    G        0      0        2 
   2  chr2_41462352     ASom    A    G        0      0        2 
   2  chr2_41462352     HCab    A    G        0      0        2 
   2  chr2_41462352     HPrz    A    G        0      0        2 
   2  chr2_41462352     ZBoe    A    G        0      0        2 
   2  chr2_41462352     ZGre    A    G        0      0        2 
   2  chr2_41462352     ZHar    A    G        0      0        2 
   2  chr2_41462352   Sample    A    G        0      0        2 
   2  chr2_41462971     AAsi    G    C        0      0        2 
   2  chr2_41462971     AKia    G    C        0      0        2 
   2  chr2_41462971     AOna    G    C        0      0        2 
   2  chr2_41462971     ASom    G    C        0      0        2 
   2  chr2_41462971     HCab    G    C        1      2        2 
   2  chr2_41462971     HPrz    G    C        0      0        2 
   2  chr2_41462971     ZBoe    G    C        0      0        2 
   2  chr2_41462971     ZGre    G    C        0      0        2 
   2  chr2_41462971     ZHar    G    C        0      0        2 
   2  chr2_41462971   Sample    G    C        0      0        2 
   2  chr2_41463110     AAsi    T    C        0      0        2 
   2  chr2_41463110     AKia    T    C        1      2        2 
   2  chr2_41463110     AOna    T    C      0.5      1        2 
   2  chr2_41463110     ASom    T    C        0      0        2 
   2  chr2_41463110     HCab    T    C        0      0        2 
   2  chr2_41463110     HPrz    T    C        0      0        2 
   2  chr2_41463110     ZBoe    T    C        0      0        2 
   2  chr2_41463110     ZGre    T    C        0      0        2 
   2  chr2_41463110     ZHar    T    C        0      0        2 
   2  chr2_41463110   Sample    T    C        0      0        2 
   2  chr2_41466078     AAsi    T    C        0      0        2 
   2  chr2_41466078     AKia    T    C        0      0        2 
   2  chr2_41466078     AOna    T    C        0      0        2 
   2  chr2_41466078     ASom    T    C        0      0        2 
   2  chr2_41466078     HCab    T    C        0      0        2 
   2  chr2_41466078     HPrz    T    C        0      0        2 
   2  chr2_41466078     ZBoe    T    C        1      2        2 
   2  chr2_41466078     ZGre    T    C        0      0        2 
   2  chr2_41466078     ZHar    T    C        1      2        2 
   2  chr2_41466078   Sample    T    C        0      0        2 
   2  chr2_41477741     AAsi    G    C        0      0        2 
   2  chr2_41477741     AKia    G    C        1      2        2 
   2  chr2_41477741     AOna    G    C      0.5      1        2 
   2  chr2_41477741     ASom    G    C        0      0        2 
   2  chr2_41477741     HCab    G    C        0      0        2 
   2  chr2_41477741     HPrz    G    C        0      0        2 
   2  chr2_41477741     ZBoe    G    C        0      0        2 
   2  chr2_41477741     ZGre    G    C        0      0        2 
   2  chr2_41477741     ZHar    G    C        0      0        2 
   2  chr2_41477741   Sample    G    C        0      0        2 
   2  chr2_41478274     AAsi    T    G        0      0        2 
   2  chr2_41478274     AKia    T    G        0      0        2 
   2  chr2_41478274     AOna    T    G        0      0        2 
   2  chr2_41478274     ASom    T    G        1      2        2 
   2  chr2_41478274     HCab    T    G        0      0        2 
   2  chr2_41478274     HPrz    T    G        0      0        2 
   2  chr2_41478274     ZBoe    T    G        0      0        2 
   2  chr2_41478274     ZGre    T    G        0      0        2 
   2  chr2_41478274     ZHar    T    G        0      0        2 
   2  chr2_41478274   Sample    T    G        0      0        2 
   2  chr2_41482153     AAsi    T    C      0.5      1        2 
   2  chr2_41482153     AKia    T    C        0      0        2 
   2  chr2_41482153     AOna    T    C        0      0        2 
   2  chr2_41482153     ASom    T    C        0      0        2 
   2  chr2_41482153     HCab    T    C        0      0        2 
   2  chr2_41482153     HPrz    T    C        0      0        2 
   2  chr2_41482153     ZBoe    T    C        0      0        2 
   2  chr2_41482153     ZGre    T    C        0      0        2 
   2  chr2_41482153     ZHar    T    C        0      0        2 
   2  chr2_41482153   Sample    T    C        0      0        2 
   2  chr2_41487777     AAsi    C    T        0      0        2 
   2  chr2_41487777     AKia    C    T        0      0        2 
   2  chr2_41487777     AOna    C    T        0      0        2 
   2  chr2_41487777     ASom    C    T        0      0        2 
   2  chr2_41487777     HCab    C    T        0      0        2 
   2  chr2_41487777     HPrz    C    T        0      0        2 
   2  chr2_41487777     ZBoe    C    T        1      2        2 
   2  chr2_41487777     ZGre    C    T        1      2        2 
   2  chr2_41487777     ZHar    C    T        1      2        2 
   2  chr2_41487777   Sample    C    T        0      0        2 
   2  chr2_41489281     AAsi    C    T        0      0        2 
   2  chr2_41489281     AKia    C    T        0      0        2 
   2  chr2_41489281     AOna    C    T        0      0        2 
   2  chr2_41489281     ASom    C    T        1      2        2 
   2  chr2_41489281     HCab    C    T        0      0        2 
   2  chr2_41489281     HPrz    C    T        0      0        2 
   2  chr2_41489281     ZBoe    C    T        0      0        2 
   2  chr2_41489281     ZGre    C    T        0      0        2 
   2  chr2_41489281     ZHar    C    T        0      0        2 
   2  chr2_41489281   Sample    C    T        0      0        2 
   2  chr2_41495373     AAsi    T    C        0      0        2 
   2  chr2_41495373     AKia    T    C        0      0        2 
   2  chr2_41495373     AOna    T    C        0      0        2 
   2  chr2_41495373     ASom    T    C        0      0        2 
   2  chr2_41495373     HCab    T    C        0      0        2 
   2  chr2_41495373     HPrz    T    C        0      0        2 
   2  chr2_41495373     ZBoe    T    C      0.5      1        2 
   2  chr2_41495373     ZGre    T    C        0      0        2 
   2  chr2_41495373     ZHar    T    C        0      0        2 
   2  chr2_41495373   Sample    T    C        0      0        2 
   2  chr2_41499715     AAsi    T    C        0      0        2 
   2  chr2_41499715     AKia    T    C        0      0        2 
   2  chr2_41499715     AOna    T    C      0.5      1        2 
   2  chr2_41499715     ASom    T    C        0      0        2 
   2  chr2_41499715     HCab    T    C        0      0        2 
   2  chr2_41499715     HPrz    T    C        0      0        2 
   2  chr2_41499715     ZBoe    T    C        0      0        2 
   2  chr2_41499715     ZGre    T    C        0      0        2 
   2  chr2_41499715     ZHar    T    C        0      0        2 
   2  chr2_41499715   Sample    T    C        0      0        2 
   2  chr2_41500001     AAsi    A    G        0      0        2 
   2  chr2_41500001     AKia    A    G        0      0        2 
   2  chr2_41500001     AOna    A    G        0      0        2 
   2  chr2_41500001     ASom    A    G        0      0        2 
   2  chr2_41500001     HCab    A    G        0      0        2 
   2  chr2_41500001     HPrz    A    G        1      2        2 
   2  chr2_41500001     ZBoe    A    G        0      0        2 
   2  chr2_41500001     ZGre    A    G        0      0        2 
   2  chr2_41500001     ZHar    A    G        0      0        2 
   2  chr2_41500001   Sample    A    G        0      0        2 
   2  chr2_41500233     AAsi    A    C        0      0        2 
   2  chr2_41500233     AKia    A    C        1      2        2 
   2  chr2_41500233     AOna    A    C        0      0        2 
   2  chr2_41500233     ASom    A    C        0      0        2 
   2  chr2_41500233     HCab    A    C        0      0        2 
   2  chr2_41500233     HPrz    A    C        0      0        2 
   2  chr2_41500233     ZBoe    A    C        0      0        2 
   2  chr2_41500233     ZGre    A    C        0      0        2 
   2  chr2_41500233     ZHar    A    C        0      0        2 
   2  chr2_41500233   Sample    A    C        0      0        2 
   2  chr2_41506729     AAsi    C    T        0      0        2 
   2  chr2_41506729     AKia    C    T        0      0        2 
   2  chr2_41506729     AOna    C    T        0      0        2 
   2  chr2_41506729     ASom    C    T        0      0        2 
   2  chr2_41506729     HCab    C    T        0      0        2 
   2  chr2_41506729     HPrz    C    T        1      2        2 
   2  chr2_41506729     ZBoe    C    T        0      0        2 
   2  chr2_41506729     ZGre    C    T        0      0        2 
   2  chr2_41506729     ZHar    C    T        0      0        2 
   2  chr2_41506729   Sample    C    T        0      0        2 
   2  chr2_41516071     AAsi    G    A        0      0        2 
   2  chr2_41516071     AKia    G    A        0      0        2 
   2  chr2_41516071     AOna    G    A        0      0        2 
   2  chr2_41516071     ASom    G    A        1      2        2 
   2  chr2_41516071     HCab    G    A        0      0        2 
   2  chr2_41516071     HPrz    G    A        0      0        2 
   2  chr2_41516071     ZBoe    G    A        0      0        2 
   2  chr2_41516071     ZGre    G    A        0      0        2 
   2  chr2_41516071     ZHar    G    A        0      0        2 
   2  chr2_41516071   Sample    G    A        0      0        2 
   2  chr2_41518788     AAsi    T    G        0      0        2 
   2  chr2_41518788     AKia    T    G        0      0        2 
   2  chr2_41518788     AOna    T    G      0.5      1        2 
   2  chr2_41518788     ASom    T    G        0      0        2 
   2  chr2_41518788     HCab    T    G        0      0        2 
   2  chr2_41518788     HPrz    T    G        0      0        2 
   2  chr2_41518788     ZBoe    T    G        0      0        2 
   2  chr2_41518788     ZGre    T    G        0      0        2 
   2  chr2_41518788     ZHar    T    G        0      0        2 
   2  chr2_41518788   Sample    T    G        0      0        2 
   2  chr2_41520516     AAsi    G    C        0      0        2 
   2  chr2_41520516     AKia    G    C        0      0        2 
   2  chr2_41520516     AOna    G    C      0.5      1        2 
   2  chr2_41520516     ASom    G    C        0      0        2 
   2  chr2_41520516     HCab    G    C        0      0        2 
   2  chr2_41520516     HPrz    G    C        0      0        2 
   2  chr2_41520516     ZBoe    G    C        0      0        2 
   2  chr2_41520516     ZGre    G    C        0      0        2 
   2  chr2_41520516     ZHar    G    C        0      0        2 
   2  chr2_41520516   Sample    G    C        0      0        2 
   2  chr2_41520601     AAsi    G    A        1      2        2 
   2  chr2_41520601     AKia    G    A        0      0        2 
   2  chr2_41520601     AOna    G    A        0      0        2 
   2  chr2_41520601     ASom    G    A        0      0        2 
   2  chr2_41520601     HCab    G    A        0      0        2 
   2  chr2_41520601     HPrz    G    A        0      0        2 
   2  chr2_41520601     ZBoe    G    A        0      0        2 
   2  chr2_41520601     ZGre    G    A        0      0        2 
   2  chr2_41520601     ZHar    G    A        0      0        2 
   2  chr2_41520601   Sample    G    A        1      2        2 
   2  chr2_41520952     AAsi    C    A        0      0        2 
   2  chr2_41520952     AKia    C    A        0      0        2 
   2  chr2_41520952     AOna    C    A        0      0        2 
   2  chr2_41520952     ASom    C    A        0      0        2 
   2  chr2_41520952     HCab    C    A        0      0        2 
   2  chr2_41520952     HPrz    C    A        0      0        2 
   2  chr2_41520952     ZBoe    C    A      0.5      1        2 
   2  chr2_41520952     ZGre    C    A        0      0        2 
   2  chr2_41520952     ZHar    C    A        0      0        2 
   2  chr2_41520952   Sample    C    A        0      0        2 
   2  chr2_41527924     AAsi    A    G        1      2        2 
   2  chr2_41527924     AKia    A    G        0      0        2 
   2  chr2_41527924     AOna    A    G        0      0        2 
   2  chr2_41527924     ASom    A    G        1      2        2 
   2  chr2_41527924     HCab    A    G        0      0        2 
   2  chr2_41527924     HPrz    A    G        0      0        2 
   2  chr2_41527924     ZBoe    A    G        0      0        2 
   2  chr2_41527924     ZGre    A    G        0      0        2 
   2  chr2_41527924     ZHar    A    G        0      0        2 
   2  chr2_41527924   Sample    A    G        1      2        2 
   2  chr2_41529753     AAsi    T    C        0      0        2 
   2  chr2_41529753     AKia    T    C        0      0        2 
   2  chr2_41529753     AOna    T    C      0.5      1        2 
   2  chr2_41529753     ASom    T    C        0      0        2 
   2  chr2_41529753     HCab    T    C        0      0        2 
   2  chr2_41529753     HPrz    T    C        0      0        2 
   2  chr2_41529753     ZBoe    T    C        0      0        2 
   2  chr2_41529753     ZGre    T    C        0      0        2 
   2  chr2_41529753     ZHar    T    C        0      0        2 
   2  chr2_41529753   Sample    T    C        0      0        2 
   2  chr2_41530833     AAsi    T    C        0      0        2 
   2  chr2_41530833     AKia    T    C        0      0        2 
   2  chr2_41530833     AOna    T    C        0      0        2 
   2  chr2_41530833     ASom    T    C        0      0        2 
   2  chr2_41530833     HCab    T    C        1      2        2 
   2  chr2_41530833     HPrz    T    C        1      2        2 
   2  chr2_41530833     ZBoe    T    C        0      0        2 
   2  chr2_41530833     ZGre    T    C        0      0        2 
   2  chr2_41530833     ZHar    T    C        0      0        2 
   2  chr2_41530833   Sample    T    C        0      0        2 
   2  chr2_41531358     AAsi    G    A        0      0        2 
   2  chr2_41531358     AKia    G    A        0      0        2 
   2  chr2_41531358     AOna    G    A        0      0        2 
   2  chr2_41531358     ASom    G    A        0      0        2 
   2  chr2_41531358     HCab    G    A        1      2        2 
   2  chr2_41531358     HPrz    G    A        1      2        2 
   2  chr2_41531358     ZBoe    G    A        0      0        2 
   2  chr2_41531358     ZGre    G    A        0      0        2 
   2  chr2_41531358     ZHar    G    A        0      0        2 
   2  chr2_41531358   Sample    G    A        0      0        2 
   2  chr2_41531510     AAsi    C    T        0      0        2 
   2  chr2_41531510     AKia    C    T        0      0        2 
   2  chr2_41531510     AOna    C    T        0      0        2 
   2  chr2_41531510     ASom    C    T        0      0        2 
   2  chr2_41531510     HCab    C    T        1      2        2 
   2  chr2_41531510     HPrz    C    T        1      2        2 
   2  chr2_41531510     ZBoe    C    T        0      0        2 
   2  chr2_41531510     ZGre    C    T        0      0        2 
   2  chr2_41531510     ZHar    C    T        0      0        2 
   2  chr2_41531510   Sample    C    T        0      0        2 
   2  chr2_41537225     AAsi    T    A        0      0        2 
   2  chr2_41537225     AKia    T    A        0      0        2 
   2  chr2_41537225     AOna    T    A        0      0        2 
   2  chr2_41537225     ASom    T    A        0      0        2 
   2  chr2_41537225     HCab    T    A        1      2        2 
   2  chr2_41537225     HPrz    T    A        1      2        2 
   2  chr2_41537225     ZBoe    T    A        0      0        2 
   2  chr2_41537225     ZGre    T    A        0      0        2 
   2  chr2_41537225     ZHar    T    A        0      0        2 
   2  chr2_41537225   Sample    T    A        0      0        2 
   2  chr2_41539800     AAsi    A    G      0.5      1        2 
   2  chr2_41539800     AKia    A    G        0      0        2 
   2  chr2_41539800     AOna    A    G        0      0        2 
   2  chr2_41539800     ASom    A    G        0      0        2 
   2  chr2_41539800     HCab    A    G        0      0        2 
   2  chr2_41539800     HPrz    A    G        0      0        2 
   2  chr2_41539800     ZBoe    A    G        0      0        2 
   2  chr2_41539800     ZGre    A    G        0      0        2 
   2  chr2_41539800     ZHar    A    G        0      0        2 
   2  chr2_41539800   Sample    A    G        0      0        2 
   2  chr2_41545659     AAsi    A    G        0      0        2 
   2  chr2_41545659     AKia    A    G        0      0        2 
   2  chr2_41545659     AOna    A    G        0      0        2 
   2  chr2_41545659     ASom    A    G        0      0        2 
   2  chr2_41545659     HCab    A    G        1      2        2 
   2  chr2_41545659     HPrz    A    G        1      2        2 
   2  chr2_41545659     ZBoe    A    G        0      0        2 
   2  chr2_41545659     ZGre    A    G        0      0        2 
   2  chr2_41545659     ZHar    A    G        0      0        2 
   2  chr2_41545659   Sample    A    G        0      0        2 
   2  chr2_41550409     AAsi    A    G        0      0        2 
   2  chr2_41550409     AKia    A    G        0      0        2 
   2  chr2_41550409     AOna    A    G        0      0        2 
   2  chr2_41550409     ASom    A    G        0      0        2 
   2  chr2_41550409     HCab    A    G        1      2        2 
   2  chr2_41550409     HPrz    A    G        1      2        2 
   2  chr2_41550409     ZBoe    A    G        0      0        2 
   2  chr2_41550409     ZGre    A    G        0      0        2 
   2  chr2_41550409     ZHar    A    G        0      0        2 
   2  chr2_41550409   Sample    A    G        0      0        2 
   2  chr2_41556313     AAsi    A    G      0.5      1        2 
   2  chr2_41556313     AKia    A    G        0      0        2 
   2  chr2_41556313     AOna    A    G        0      0        2 
   2  chr2_41556313     ASom    A    G        1      2        2 
   2  chr2_41556313     HCab    A    G        0      0        2 
   2  chr2_41556313     HPrz    A    G        0      0        2 
   2  chr2_41556313     ZBoe    A    G        0      0        2 
   2  chr2_41556313     ZGre    A    G        0      0        2 
   2  chr2_41556313     ZHar    A    G        0      0        2 
   2  chr2_41556313   Sample    A    G        0      0        2 
   2  chr2_41557798     AAsi    T    A        0      0        2 
   2  chr2_41557798     AKia    T    A        0      0        2 
   2  chr2_41557798     AOna    T    A        0      0        2 
   2  chr2_41557798     ASom    T    A        0      0        2 
   2  chr2_41557798     HCab    T    A        0      0        2 
   2  chr2_41557798     HPrz    T    A        0      0        2 
   2  chr2_41557798     ZBoe    T    A        0      0        2 
   2  chr2_41557798     ZGre    T    A        0      0        2 
   2  chr2_41557798     ZHar    T    A        1      2        2 
   2  chr2_41557798   Sample    T    A        0      0        2 
   2  chr2_41576792     AAsi    T    G        0      0        2 
   2  chr2_41576792     AKia    T    G        0      0        2 
   2  chr2_41576792     AOna    T    G        0      0        2 
   2  chr2_41576792     ASom    T    G        0      0        2 
   2  chr2_41576792     HCab    T    G        0      0        2 
   2  chr2_41576792     HPrz    T    G        0      0        2 
   2  chr2_41576792     ZBoe    T    G      0.5      1        2 
   2  chr2_41576792     ZGre    T    G        0      0        2 
   2  chr2_41576792     ZHar    T    G        0      0        2 
   2  chr2_41576792   Sample    T    G        0      0        2 
   2  chr2_41581038     AAsi    A    G        0      0        2 
   2  chr2_41581038     AKia    A    G        0      0        2 
   2  chr2_41581038     AOna    A    G        0      0        2 
   2  chr2_41581038     ASom    A    G        0      0        2 
   2  chr2_41581038     HCab    A    G        0      0        2 
   2  chr2_41581038     HPrz    A    G        0      0        2 
   2  chr2_41581038     ZBoe    A    G      0.5      1        2 
   2  chr2_41581038     ZGre    A    G        0      0        2 
   2  chr2_41581038     ZHar    A    G        0      0        2 
   2  chr2_41581038   Sample    A    G        0      0        2 
   2  chr2_41581844     AAsi    T    C        1      2        2 
   2  chr2_41581844     AKia    T    C        0      0        2 
   2  chr2_41581844     AOna    T    C        0      0        2 
   2  chr2_41581844     ASom    T    C        0      0        2 
   2  chr2_41581844     HCab    T    C        0      0        2 
   2  chr2_41581844     HPrz    T    C        0      0        2 
   2  chr2_41581844     ZBoe    T    C        0      0        2 
   2  chr2_41581844     ZGre    T    C        0      0        2 
   2  chr2_41581844     ZHar    T    C        0      0        2 
   2  chr2_41581844   Sample    T    C        1      2        2 
   2  chr2_41585223     AAsi    T    C        0      0        2 
   2  chr2_41585223     AKia    T    C      0.5      1        2 
   2  chr2_41585223     AOna    T    C      0.5      1        2 
   2  chr2_41585223     ASom    T    C        0      0        2 
   2  chr2_41585223     HCab    T    C        0      0        2 
   2  chr2_41585223     HPrz    T    C        0      0        2 
   2  chr2_41585223     ZBoe    T    C        0      0        2 
   2  chr2_41585223     ZGre    T    C        0      0        2 
   2  chr2_41585223     ZHar    T    C        0      0        2 
   2  chr2_41585223   Sample    T    C        0      0        2 
   2  chr2_41588481     AAsi    G    A        0      0        2 
   2  chr2_41588481     AKia    G    A        0      0        2 
   2  chr2_41588481     AOna    G    A        1      2        2 
   2  chr2_41588481     ASom    G    A        0      0        2 
   2  chr2_41588481     HCab    G    A        0      0        2 
   2  chr2_41588481     HPrz    G    A        0      0        2 
   2  chr2_41588481     ZBoe    G    A        0      0        2 
   2  chr2_41588481     ZGre    G    A        0      0        2 
   2  chr2_41588481     ZHar    G    A        0      0        2 
   2  chr2_41588481   Sample    G    A        0      0        2 
   2  chr2_41595987     AAsi    A    G        0      0        2 
   2  chr2_41595987     AKia    A    G      0.5      1        2 
   2  chr2_41595987     AOna    A    G        0      0        2 
   2  chr2_41595987     ASom    A    G        0      0        2 
   2  chr2_41595987     HCab    A    G        0      0        2 
   2  chr2_41595987     HPrz    A    G        0      0        2 
   2  chr2_41595987     ZBoe    A    G        0      0        2 
   2  chr2_41595987     ZGre    A    G        0      0        2 
   2  chr2_41595987     ZHar    A    G        0      0        2 
   2  chr2_41595987   Sample    A    G        0      0        2 
   2  chr2_41598221     AAsi    T    C        0      0        2 
   2  chr2_41598221     AKia    T    C        0      0        2 
   2  chr2_41598221     AOna    T    C        0      0        2 
   2  chr2_41598221     ASom    T    C        0      0        2 
   2  chr2_41598221     HCab    T    C        0      0        2 
   2  chr2_41598221     HPrz    T    C        0      0        2 
   2  chr2_41598221     ZBoe    T    C        0      0        2 
   2  chr2_41598221     ZGre    T    C        0      0        2 
   2  chr2_41598221     ZHar    T    C      0.5      1        2 
   2  chr2_41598221   Sample    T    C        0      0        2 
   2  chr2_41599681     AAsi    T    C        0      0        2 
   2  chr2_41599681     AKia    T    C        0      0        2 
   2  chr2_41599681     AOna    T    C        0      0        2 
   2  chr2_41599681     ASom    T    C        0      0        2 
   2  chr2_41599681     HCab    T    C        0      0        2 
   2  chr2_41599681     HPrz    T    C        0      0        2 
   2  chr2_41599681     ZBoe    T    C        0      0        2 
   2  chr2_41599681     ZGre    T    C        0      0        2 
   2  chr2_41599681     ZHar    T    C        1      2        2 
   2  chr2_41599681   Sample    T    C        0      0        2 
   2  chr2_41602902     AAsi    T    G        0      0        2 
   2  chr2_41602902     AKia    T    G        0      0        2 
   2  chr2_41602902     AOna    T    G        0      0        2 
   2  chr2_41602902     ASom    T    G        0      0        2 
   2  chr2_41602902     HCab    T    G        0      0        2 
   2  chr2_41602902     HPrz    T    G        0      0        2 
   2  chr2_41602902     ZBoe    T    G        0      0        2 
   2  chr2_41602902     ZGre    T    G        1      2        2 
   2  chr2_41602902     ZHar    T    G        0      0        2 
   2  chr2_41602902   Sample    T    G        0      0        2 
   2  chr2_41604417     AAsi    C    T        0      0        2 
   2  chr2_41604417     AKia    C    T        0      0        2 
   2  chr2_41604417     AOna    C    T        0      0        2 
   2  chr2_41604417     ASom    C    T        0      0        2 
   2  chr2_41604417     HCab    C    T        1      2        2 
   2  chr2_41604417     HPrz    C    T        1      2        2 
   2  chr2_41604417     ZBoe    C    T        0      0        2 
   2  chr2_41604417     ZGre    C    T        0      0        2 
   2  chr2_41604417     ZHar    C    T        1      2        2 
   2  chr2_41604417   Sample    C    T        1      2        2 
   2  chr2_41612385     AAsi    C    G        0      0        2 
   2  chr2_41612385     AKia    C    G        0      0        2 
   2  chr2_41612385     AOna    C    G        0      0        2 
   2  chr2_41612385     ASom    C    G        0      0        2 
   2  chr2_41612385     HCab    C    G        1      2        2 
   2  chr2_41612385     HPrz    C    G        1      2        2 
   2  chr2_41612385     ZBoe    C    G        0      0        2 
   2  chr2_41612385     ZGre    C    G        0      0        2 
   2  chr2_41612385     ZHar    C    G        0      0        2 
   2  chr2_41612385   Sample    C    G        0      0        2 
   2  chr2_41627300     AAsi    A    G        0      0        2 
   2  chr2_41627300     AKia    A    G        0      0        2 
   2  chr2_41627300     AOna    A    G        0      0        2 
   2  chr2_41627300     ASom    A    G        0      0        2 
   2  chr2_41627300     HCab    A    G        1      2        2 
   2  chr2_41627300     HPrz    A    G        1      2        2 
   2  chr2_41627300     ZBoe    A    G        0      0        2 
   2  chr2_41627300     ZGre    A    G        0      0        2 
   2  chr2_41627300     ZHar    A    G        0      0        2 
   2  chr2_41627300   Sample    A    G        0      0        2 
   2  chr2_41631672     AAsi    A    G        0      0        2 
   2  chr2_41631672     AKia    A    G        0      0        2 
   2  chr2_41631672     AOna    A    G        0      0        2 
   2  chr2_41631672     ASom    A    G        0      0        2 
   2  chr2_41631672     HCab    A    G        0      0        2 
   2  chr2_41631672     HPrz    A    G      0.5      1        2 
   2  chr2_41631672     ZBoe    A    G        0      0        2 
   2  chr2_41631672     ZGre    A    G        0      0        2 
   2  chr2_41631672     ZHar    A    G        0      0        2 
   2  chr2_41631672   Sample    A    G        0      0        2 
   2  chr2_41637214     AAsi    A    G        0      0        2 
   2  chr2_41637214     AKia    A    G        0      0        2 
   2  chr2_41637214     AOna    A    G        0      0        2 
   2  chr2_41637214     ASom    A    G        0      0        2 
   2  chr2_41637214     HCab    A    G        0      0        2 
   2  chr2_41637214     HPrz    A    G        0      0        2 
   2  chr2_41637214     ZBoe    A    G      0.5      1        2 
   2  chr2_41637214     ZGre    A    G        0      0        2 
   2  chr2_41637214     ZHar    A    G        0      0        2 
   2  chr2_41637214   Sample    A    G        0      0        2 
   2  chr2_41638469     AAsi    T    C        0      0        2 
   2  chr2_41638469     AKia    T    C        0      0        2 
   2  chr2_41638469     AOna    T    C        0      0        2 
   2  chr2_41638469     ASom    T    C        0      0        2 
   2  chr2_41638469     HCab    T    C        0      0        2 
   2  chr2_41638469     HPrz    T    C        0      0        2 
   2  chr2_41638469     ZBoe    T    C      0.5      1        2 
   2  chr2_41638469     ZGre    T    C        0      0        2 
   2  chr2_41638469     ZHar    T    C        0      0        2 
   2  chr2_41638469   Sample    T    C        0      0        2 
   2  chr2_41645811     AAsi    T    C        0      0        2 
   2  chr2_41645811     AKia    T    C        0      0        2 
   2  chr2_41645811     AOna    T    C        0      0        2 
   2  chr2_41645811     ASom    T    C        0      0        2 
   2  chr2_41645811     HCab    T    C        0      0        2 
   2  chr2_41645811     HPrz    T    C        0      0        2 
   2  chr2_41645811     ZBoe    T    C        1      2        2 
   2  chr2_41645811     ZGre    T    C        1      2        2 
   2  chr2_41645811     ZHar    T    C        0      0        2 
   2  chr2_41645811   Sample    T    C        0      0        2 
   2  chr2_41648849     AAsi    A    G        0      0        2 
   2  chr2_41648849     AKia    A    G        0      0        2 
   2  chr2_41648849     AOna    A    G        0      0        2 
   2  chr2_41648849     ASom    A    G        0      0        2 
   2  chr2_41648849     HCab    A    G        0      0        2 
   2  chr2_41648849     HPrz    A    G        0      0        2 
   2  chr2_41648849     ZBoe    A    G        1      2        2 
   2  chr2_41648849     ZGre    A    G        1      2        2 
   2  chr2_41648849     ZHar    A    G      0.5      1        2 
   2  chr2_41648849   Sample    A    G        0      0        2 
   2  chr2_41653384     AAsi    T    G        0      0        2 
   2  chr2_41653384     AKia    T    G        1      2        2 
   2  chr2_41653384     AOna    T    G        0      0        2 
   2  chr2_41653384     ASom    T    G        0      0        2 
   2  chr2_41653384     HCab    T    G        0      0        2 
   2  chr2_41653384     HPrz    T    G        0      0        2 
   2  chr2_41653384     ZBoe    T    G        0      0        2 
   2  chr2_41653384     ZGre    T    G        0      0        2 
   2  chr2_41653384     ZHar    T    G        0      0        2 
   2  chr2_41653384   Sample    T    G        0      0        2 
   2  chr2_41658460     AAsi    A    T        0      0        2 
   2  chr2_41658460     AKia    A    T        0      0        2 
   2  chr2_41658460     AOna    A    T        0      0        2 
   2  chr2_41658460     ASom    A    T        0      0        2 
   2  chr2_41658460     HCab    A    T        0      0        2 
   2  chr2_41658460     HPrz    A    T        0      0        2 
   2  chr2_41658460     ZBoe    A    T      0.5      1        2 
   2  chr2_41658460     ZGre    A    T        0      0        2 
   2  chr2_41658460     ZHar    A    T        0      0        2 
   2  chr2_41658460   Sample    A    T        0      0        2 
   2  chr2_41658471     AAsi    T    C        0      0        2 
   2  chr2_41658471     AKia    T    C        0      0        2 
   2  chr2_41658471     AOna    T    C        0      0        2 
   2  chr2_41658471     ASom    T    C        0      0        2 
   2  chr2_41658471     HCab    T    C        0      0        2 
   2  chr2_41658471     HPrz    T    C      0.5      1        2 
   2  chr2_41658471     ZBoe    T    C        0      0        2 
   2  chr2_41658471     ZGre    T    C        0      0        2 
   2  chr2_41658471     ZHar    T    C        0      0        2 
   2  chr2_41658471   Sample    T    C        0      0        2 
   2  chr2_41658816     AAsi    T    C        0      0        2 
   2  chr2_41658816     AKia    T    C        0      0        2 
   2  chr2_41658816     AOna    T    C        0      0        2 
   2  chr2_41658816     ASom    T    C        0      0        2 
   2  chr2_41658816     HCab    T    C        0      0        2 
   2  chr2_41658816     HPrz    T    C        0      0        2 
   2  chr2_41658816     ZBoe    T    C        0      0        2 
   2  chr2_41658816     ZGre    T    C        0      0        2 
   2  chr2_41658816     ZHar    T    C      0.5      1        2 
   2  chr2_41658816   Sample    T    C        0      0        2 
   2  chr2_41664062     AAsi    T    G        0      0        2 
   2  chr2_41664062     AKia    T    G      0.5      1        2 
   2  chr2_41664062     AOna    T    G        0      0        2 
   2  chr2_41664062     ASom    T    G        0      0        2 
   2  chr2_41664062     HCab    T    G        0      0        2 
   2  chr2_41664062     HPrz    T    G        0      0        2 
   2  chr2_41664062     ZBoe    T    G        0      0        2 
   2  chr2_41664062     ZGre    T    G        0      0        2 
   2  chr2_41664062     ZHar    T    G        0      0        2 
   2  chr2_41664062   Sample    T    G        0      0        2 
   2  chr2_41668820     AAsi    C    T        0      0        2 
   2  chr2_41668820     AKia    C    T        0      0        2 
   2  chr2_41668820     AOna    C    T        0      0        2 
   2  chr2_41668820     ASom    C    T        0      0        2 
   2  chr2_41668820     HCab    C    T        1      2        2 
   2  chr2_41668820     HPrz    C    T        1      2        2 
   2  chr2_41668820     ZBoe    C    T        0      0        2 
   2  chr2_41668820     ZGre    C    T        0      0        2 
   2  chr2_41668820     ZHar    C    T        0      0        2 
   2  chr2_41668820   Sample    C    T        0      0        2 
   2  chr2_41668883     AAsi    T    C        0      0        2 
   2  chr2_41668883     AKia    T    C        0      0        2 
   2  chr2_41668883     AOna    T    C        0      0        2 
   2  chr2_41668883     ASom    T    C        0      0        2 
   2  chr2_41668883     HCab    T    C        1      2        2 
   2  chr2_41668883     HPrz    T    C        1      2        2 
   2  chr2_41668883     ZBoe    T    C        0      0        2 
   2  chr2_41668883     ZGre    T    C        0      0        2 
   2  chr2_41668883     ZHar    T    C        0      0        2 
   2  chr2_41668883   Sample    T    C        0      0        2 
   2  chr2_41682815     AAsi    G    A        0      0        2 
   2  chr2_41682815     AKia    G    A        0      0        2 
   2  chr2_41682815     AOna    G    A        0      0        2 
   2  chr2_41682815     ASom    G    A        0      0        2 
   2  chr2_41682815     HCab    G    A        0      0        2 
   2  chr2_41682815     HPrz    G    A        0      0        2 
   2  chr2_41682815     ZBoe    G    A        0      0        2 
   2  chr2_41682815     ZGre    G    A      0.5      1        2 
   2  chr2_41682815     ZHar    G    A        0      0        2 
   2  chr2_41682815   Sample    G    A        0      0        2 
   2  chr2_41682898     AAsi    T    C        0      0        2 
   2  chr2_41682898     AKia    T    C        0      0        2 
   2  chr2_41682898     AOna    T    C        0      0        2 
   2  chr2_41682898     ASom    T    C        0      0        2 
   2  chr2_41682898     HCab    T    C        0      0        2 
   2  chr2_41682898     HPrz    T    C        0      0        2 
   2  chr2_41682898     ZBoe    T    C        1      2        2 
   2  chr2_41682898     ZGre    T    C        0      0        2 
   2  chr2_41682898     ZHar    T    C        0      0        2 
   2  chr2_41682898   Sample    T    C        0      0        2 
   2  chr2_41685659     AAsi    G    A        0      0        2 
   2  chr2_41685659     AKia    G    A        0      0        2 
   2  chr2_41685659     AOna    G    A        0      0        2 
   2  chr2_41685659     ASom    G    A        0      0        2 
   2  chr2_41685659     HCab    G    A        0      0        2 
   2  chr2_41685659     HPrz    G    A        0      0        2 
   2  chr2_41685659     ZBoe    G    A      0.5      1        2 
   2  chr2_41685659     ZGre    G    A        0      0        2 
   2  chr2_41685659     ZHar    G    A        0      0        2 
   2  chr2_41685659   Sample    G    A        0      0        2 
   2  chr2_41688912     AAsi    T    C        0      0        2 
   2  chr2_41688912     AKia    T    C        0      0        2 
   2  chr2_41688912     AOna    T    C        0      0        2 
   2  chr2_41688912     ASom    T    C        0      0        2 
   2  chr2_41688912     HCab    T    C        0      0        2 
   2  chr2_41688912     HPrz    T    C        0      0        2 
   2  chr2_41688912     ZBoe    T    C        1      2        2 
   2  chr2_41688912     ZGre    T    C        1      2        2 
   2  chr2_41688912     ZHar    T    C        0      0        2 
   2  chr2_41688912   Sample    T    C        0      0        2 
   2  chr2_41694043     AAsi    T    G        0      0        2 
   2  chr2_41694043     AKia    T    G        0      0        2 
   2  chr2_41694043     AOna    T    G        0      0        2 
   2  chr2_41694043     ASom    T    G        0      0        2 
   2  chr2_41694043     HCab    T    G        1      2        2 
   2  chr2_41694043     HPrz    T    G        1      2        2 
   2  chr2_41694043     ZBoe    T    G        0      0        2 
   2  chr2_41694043     ZGre    T    G        0      0        2 
   2  chr2_41694043     ZHar    T    G        0      0        2 
   2  chr2_41694043   Sample    T    G        0      0        2 
   2  chr2_41694809     AAsi    T    C        1      2        2 
   2  chr2_41694809     AKia    T    C        0      0        2 
   2  chr2_41694809     AOna    T    C        0      0        2 
   2  chr2_41694809     ASom    T    C        1      2        2 
   2  chr2_41694809     HCab    T    C        0      0        2 
   2  chr2_41694809     HPrz    T    C        0      0        2 
   2  chr2_41694809     ZBoe    T    C        0      0        2 
   2  chr2_41694809     ZGre    T    C        0      0        2 
   2  chr2_41694809     ZHar    T    C        0      0        2 
   2  chr2_41694809   Sample    T    C        1      2        2 
   2  chr2_41697533     AAsi    C    G        0      0        2 
   2  chr2_41697533     AKia    C    G        1      2        2 
   2  chr2_41697533     AOna    C    G        1      2        2 
   2  chr2_41697533     ASom    C    G        0      0        2 
   2  chr2_41697533     HCab    C    G        0      0        2 
   2  chr2_41697533     HPrz    C    G        0      0        2 
   2  chr2_41697533     ZBoe    C    G        0      0        2 
   2  chr2_41697533     ZGre    C    G        0      0        2 
   2  chr2_41697533     ZHar    C    G        0      0        2 
   2  chr2_41697533   Sample    C    G        0      0        2 
   2  chr2_41703069     AAsi    T    C        0      0        2 
   2  chr2_41703069     AKia    T    C        0      0        2 
   2  chr2_41703069     AOna    T    C        1      2        2 
   2  chr2_41703069     ASom    T    C        0      0        2 
   2  chr2_41703069     HCab    T    C        0      0        2 
   2  chr2_41703069     HPrz    T    C        0      0        2 
   2  chr2_41703069     ZBoe    T    C        0      0        2 
   2  chr2_41703069     ZGre    T    C        0      0        2 
   2  chr2_41703069     ZHar    T    C        0      0        2 
   2  chr2_41703069   Sample    T    C        0      0        2 
   2  chr2_41712126     AAsi    C    T        0      0        2 
   2  chr2_41712126     AKia    C    T        0      0        2 
   2  chr2_41712126     AOna    C    T        0      0        2 
   2  chr2_41712126     ASom    C    T        0      0        2 
   2  chr2_41712126     HCab    C    T        0      0        2 
   2  chr2_41712126     HPrz    C    T        0      0        2 
   2  chr2_41712126     ZBoe    C    T        0      0        2 
   2  chr2_41712126     ZGre    C    T        0      0        2 
   2  chr2_41712126     ZHar    C    T      0.5      1        2 
   2  chr2_41712126   Sample    C    T        0      0        2 
   2  chr2_41723217     AAsi    C    T        0      0        2 
   2  chr2_41723217     AKia    C    T        0      0        2 
   2  chr2_41723217     AOna    C    T      0.5      1        2 
   2  chr2_41723217     ASom    C    T        0      0        2 
   2  chr2_41723217     HCab    C    T        0      0        2 
   2  chr2_41723217     HPrz    C    T        0      0        2 
   2  chr2_41723217     ZBoe    C    T        0      0        2 
   2  chr2_41723217     ZGre    C    T        0      0        2 
   2  chr2_41723217     ZHar    C    T        0      0        2 
   2  chr2_41723217   Sample    C    T        0      0        2 
   2  chr2_41723389     AAsi    C    T        0      0        2 
   2  chr2_41723389     AKia    C    T        1      2        2 
   2  chr2_41723389     AOna    C    T        0      0        2 
   2  chr2_41723389     ASom    C    T        0      0        2 
   2  chr2_41723389     HCab    C    T        0      0        2 
   2  chr2_41723389     HPrz    C    T        0      0        2 
   2  chr2_41723389     ZBoe    C    T        0      0        2 
   2  chr2_41723389     ZGre    C    T        0      0        2 
   2  chr2_41723389     ZHar    C    T        0      0        2 
   2  chr2_41723389   Sample    C    T        0      0        2 
   2  chr2_41724986     AAsi    A    G        0      0        2 
   2  chr2_41724986     AKia    A    G        0      0        2 
   2  chr2_41724986     AOna    A    G        0      0        2 
   2  chr2_41724986     ASom    A    G        0      0        2 
   2  chr2_41724986     HCab    A    G        1      2        2 
   2  chr2_41724986     HPrz    A    G        1      2        2 
   2  chr2_41724986     ZBoe    A    G        0      0        2 
   2  chr2_41724986     ZGre    A    G        0      0        2 
   2  chr2_41724986     ZHar    A    G        0      0        2 
   2  chr2_41724986   Sample    A    G        0      0        2 
   2  chr2_41730136     AAsi    C    G        0      0        2 
   2  chr2_41730136     AKia    C    G        0      0        2 
   2  chr2_41730136     AOna    C    G        0      0        2 
   2  chr2_41730136     ASom    C    G        0      0        2 
   2  chr2_41730136     HCab    C    G        0      0        2 
   2  chr2_41730136     HPrz    C    G      0.5      1        2 
   2  chr2_41730136     ZBoe    C    G        0      0        2 
   2  chr2_41730136     ZGre    C    G        0      0        2 
   2  chr2_41730136     ZHar    C    G        0      0        2 
   2  chr2_41730136   Sample    C    G        0      0        2 
   2  chr2_41743331     AAsi    G    C        0      0        2 
   2  chr2_41743331     AKia    G    C      0.5      1        2 
   2  chr2_41743331     AOna    G    C        0      0        2 
   2  chr2_41743331     ASom    G    C        0      0        2 
   2  chr2_41743331     HCab    G    C        0      0        2 
   2  chr2_41743331     HPrz    G    C        0      0        2 
   2  chr2_41743331     ZBoe    G    C        0      0        2 
   2  chr2_41743331     ZGre    G    C        0      0        2 
   2  chr2_41743331     ZHar    G    C        0      0        2 
   2  chr2_41743331   Sample    G    C        0      0        2 
   2  chr2_41750512     AAsi    G    C        0      0        2 
   2  chr2_41750512     AKia    G    C        0      0        2 
   2  chr2_41750512     AOna    G    C        0      0        2 
   2  chr2_41750512     ASom    G    C        0      0        2 
   2  chr2_41750512     HCab    G    C        0      0        2 
   2  chr2_41750512     HPrz    G    C        0      0        2 
   2  chr2_41750512     ZBoe    G    C        0      0        2 
   2  chr2_41750512     ZGre    G    C        0      0        2 
   2  chr2_41750512     ZHar    G    C      0.5      1        2 
   2  chr2_41750512   Sample    G    C        0      0        2 
   2  chr2_41752523     AAsi    G    A        0      0        2 
   2  chr2_41752523     AKia    G    A        0      0        2 
   2  chr2_41752523     AOna    G    A        0      0        2 
   2  chr2_41752523     ASom    G    A        0      0        2 
   2  chr2_41752523     HCab    G    A        0      0        2 
   2  chr2_41752523     HPrz    G    A        0      0        2 
   2  chr2_41752523     ZBoe    G    A        0      0        2 
   2  chr2_41752523     ZGre    G    A        0      0        2 
   2  chr2_41752523     ZHar    G    A      0.5      1        2 
   2  chr2_41752523   Sample    G    A        0      0        2 
   2  chr2_41752705     AAsi    T    C        0      0        2 
   2  chr2_41752705     AKia    T    C        0      0        2 
   2  chr2_41752705     AOna    T    C        0      0        2 
   2  chr2_41752705     ASom    T    C        0      0        2 
   2  chr2_41752705     HCab    T    C        1      2        2 
   2  chr2_41752705     HPrz    T    C        1      2        2 
   2  chr2_41752705     ZBoe    T    C        0      0        2 
   2  chr2_41752705     ZGre    T    C        0      0        2 
   2  chr2_41752705     ZHar    T    C        0      0        2 
   2  chr2_41752705   Sample    T    C        0      0        2 
   2  chr2_41753873     AAsi    T    C        0      0        2 
   2  chr2_41753873     AKia    T    C        0      0        2 
   2  chr2_41753873     AOna    T    C        0      0        2 
   2  chr2_41753873     ASom    T    C        0      0        2 
   2  chr2_41753873     HCab    T    C        0      0        2 
   2  chr2_41753873     HPrz    T    C        0      0        2 
   2  chr2_41753873     ZBoe    T    C        0      0        2 
   2  chr2_41753873     ZGre    T    C        1      2        2 
   2  chr2_41753873     ZHar    T    C        0      0        2 
   2  chr2_41753873   Sample    T    C        0      0        2 
   2  chr2_41754961     AAsi    T    C        0      0        2 
   2  chr2_41754961     AKia    T    C        0      0        2 
   2  chr2_41754961     AOna    T    C        0      0        2 
   2  chr2_41754961     ASom    T    C        0      0        2 
   2  chr2_41754961     HCab    T    C        1      2        2 
   2  chr2_41754961     HPrz    T    C        1      2        2 
   2  chr2_41754961     ZBoe    T    C        0      0        2 
   2  chr2_41754961     ZGre    T    C        0      0        2 
   2  chr2_41754961     ZHar    T    C        0      0        2 
   2  chr2_41754961   Sample    T    C        0      0        2 
   2  chr2_41761636     AAsi    A    G      0.5      1        2 
   2  chr2_41761636     AKia    A    G        0      0        2 
   2  chr2_41761636     AOna    A    G        0      0        2 
   2  chr2_41761636     ASom    A    G        0      0        2 
   2  chr2_41761636     HCab    A    G        0      0        2 
   2  chr2_41761636     HPrz    A    G        0      0        2 
   2  chr2_41761636     ZBoe    A    G        0      0        2 
   2  chr2_41761636     ZGre    A    G        0      0        2 
   2  chr2_41761636     ZHar    A    G        0      0        2 
   2  chr2_41761636   Sample    A    G        1      2        2 
   2  chr2_41764079     AAsi    A    C        0      0        2 
   2  chr2_41764079     AKia    A    C        1      2        2 
   2  chr2_41764079     AOna    A    C        0      0        2 
   2  chr2_41764079     ASom    A    C        0      0        2 
   2  chr2_41764079     HCab    A    C        0      0        2 
   2  chr2_41764079     HPrz    A    C        0      0        2 
   2  chr2_41764079     ZBoe    A    C        0      0        2 
   2  chr2_41764079     ZGre    A    C        0      0        2 
   2  chr2_41764079     ZHar    A    C        0      0        2 
   2  chr2_41764079   Sample    A    C        0      0        2 
   2  chr2_41766565     AAsi    C    T        0      0        2 
   2  chr2_41766565     AKia    C    T        0      0        2 
   2  chr2_41766565     AOna    C    T        0      0        2 
   2  chr2_41766565     ASom    C    T        0      0        2 
   2  chr2_41766565     HCab    C    T        0      0        2 
   2  chr2_41766565     HPrz    C    T        0      0        2 
   2  chr2_41766565     ZBoe    C    T        0      0        2 
   2  chr2_41766565     ZGre    C    T        0      0        2 
   2  chr2_41766565     ZHar    C    T        1      2        2 
   2  chr2_41766565   Sample    C    T        0      0        2 
   2  chr2_41766775     AAsi    G    A        0      0        2 
   2  chr2_41766775     AKia    G    A        0      0        2 
   2  chr2_41766775     AOna    G    A        0      0        2 
   2  chr2_41766775     ASom    G    A        0      0        2 
   2  chr2_41766775     HCab    G    A        0      0        2 
   2  chr2_41766775     HPrz    G    A      0.5      1        2 
   2  chr2_41766775     ZBoe    G    A        0      0        2 
   2  chr2_41766775     ZGre    G    A        0      0        2 
   2  chr2_41766775     ZHar    G    A        0      0        2 
   2  chr2_41766775   Sample    G    A        0      0        2 
   2  chr2_41770547     AAsi    A    G        0      0        2 
   2  chr2_41770547     AKia    A    G        0      0        2 
   2  chr2_41770547     AOna    A    G        0      0        2 
   2  chr2_41770547     ASom    A    G        0      0        2 
   2  chr2_41770547     HCab    A    G        0      0        2 
   2  chr2_41770547     HPrz    A    G        0      0        2 
   2  chr2_41770547     ZBoe    A    G        0      0        2 
   2  chr2_41770547     ZGre    A    G        0      0        2 
   2  chr2_41770547     ZHar    A    G        1      2        2 
   2  chr2_41770547   Sample    A    G        0      0        2 
   2  chr2_41773365     AAsi    T    C        0      0        2 
   2  chr2_41773365     AKia    T    C        0      0        2 
   2  chr2_41773365     AOna    T    C        0      0        2 
   2  chr2_41773365     ASom    T    C        0      0        2 
   2  chr2_41773365     HCab    T    C        0      0        2 
   2  chr2_41773365     HPrz    T    C        0      0        2 
   2  chr2_41773365     ZBoe    T    C        0      0        2 
   2  chr2_41773365     ZGre    T    C        1      2        2 
   2  chr2_41773365     ZHar    T    C        0      0        2 
   2  chr2_41773365   Sample    T    C        0      0        2 
   2  chr2_41775806     AAsi    T    C        0      0        2 
   2  chr2_41775806     AKia    T    C        0      0        2 
   2  chr2_41775806     AOna    T    C        0      0        2 
   2  chr2_41775806     ASom    T    C        0      0        2 
   2  chr2_41775806     HCab    T    C        0      0        2 
   2  chr2_41775806     HPrz    T    C        0      0        2 
   2  chr2_41775806     ZBoe    T    C        0      0        2 
   2  chr2_41775806     ZGre    T    C        0      0        2 
   2  chr2_41775806     ZHar    T    C        1      2        2 
   2  chr2_41775806   Sample    T    C        0      0        2 
   2  chr2_41777611     AAsi    A    G        0      0        2 
   2  chr2_41777611     AKia    A    G        1      2        2 
   2  chr2_41777611     AOna    A    G        1      2        2 
   2  chr2_41777611     ASom    A    G        0      0        2 
   2  chr2_41777611     HCab    A    G        0      0        2 
   2  chr2_41777611     HPrz    A    G        0      0        2 
   2  chr2_41777611     ZBoe    A    G        0      0        2 
   2  chr2_41777611     ZGre    A    G        0      0        2 
   2  chr2_41777611     ZHar    A    G        0      0        2 
   2  chr2_41777611   Sample    A    G        0      0        2 
   2  chr2_41782249     AAsi    T    C        0      0        2 
   2  chr2_41782249     AKia    T    C        1      2        2 
   2  chr2_41782249     AOna    T    C        1      2        2 
   2  chr2_41782249     ASom    T    C        0      0        2 
   2  chr2_41782249     HCab    T    C        0      0        2 
   2  chr2_41782249     HPrz    T    C        0      0        2 
   2  chr2_41782249     ZBoe    T    C        0      0        2 
   2  chr2_41782249     ZGre    T    C        0      0        2 
   2  chr2_41782249     ZHar    T    C        0      0        2 
   2  chr2_41782249   Sample    T    C        0      0        2 
   2  chr2_41790742     AAsi    T    C        0      0        2 
   2  chr2_41790742     AKia    T    C        0      0        2 
   2  chr2_41790742     AOna    T    C        0      0        2 
   2  chr2_41790742     ASom    T    C        0      0        2 
   2  chr2_41790742     HCab    T    C        1      2        2 
   2  chr2_41790742     HPrz    T    C        1      2        2 
   2  chr2_41790742     ZBoe    T    C        0      0        2 
   2  chr2_41790742     ZGre    T    C        0      0        2 
   2  chr2_41790742     ZHar    T    C        0      0        2 
   2  chr2_41790742   Sample    T    C        0      0        2 
   2  chr2_41800662     AAsi    C    T        0      0        2 
   2  chr2_41800662     AKia    C    T        0      0        2 
   2  chr2_41800662     AOna    C    T        0      0        2 
   2  chr2_41800662     ASom    C    T        0      0        2 
   2  chr2_41800662     HCab    C    T        1      2        2 
   2  chr2_41800662     HPrz    C    T        1      2        2 
   2  chr2_41800662     ZBoe    C    T        0      0        2 
   2  chr2_41800662     ZGre    C    T        0      0        2 
   2  chr2_41800662     ZHar    C    T        0      0        2 
   2  chr2_41800662   Sample    C    T        0      0        2 
   2  chr2_41801133     AAsi    A    G        0      0        2 
   2  chr2_41801133     AKia    A    G        0      0        2 
   2  chr2_41801133     AOna    A    G        0      0        2 
   2  chr2_41801133     ASom    A    G        0      0        2 
   2  chr2_41801133     HCab    A    G        1      2        2 
   2  chr2_41801133     HPrz    A    G        1      2        2 
   2  chr2_41801133     ZBoe    A    G        0      0        2 
   2  chr2_41801133     ZGre    A    G        0      0        2 
   2  chr2_41801133     ZHar    A    G        0      0        2 
   2  chr2_41801133   Sample    A    G        0      0        2 
   2  chr2_41804518     AAsi    A    G        0      0        2 
   2  chr2_41804518     AKia    A    G        0      0        2 
   2  chr2_41804518     AOna    A    G        0      0        2 
   2  chr2_41804518     ASom    A    G        0      0        2 
   2  chr2_41804518     HCab    A    G        1      2        2 
   2  chr2_41804518     HPrz    A    G        0      0        2 
   2  chr2_41804518     ZBoe    A    G        0      0        2 
   2  chr2_41804518     ZGre    A    G        0      0        2 
   2  chr2_41804518     ZHar    A    G        0      0        2 
   2  chr2_41804518   Sample    A    G        0      0        2 
   2  chr2_41808391     AAsi    A    G        0      0        2 
   2  chr2_41808391     AKia    A    G        0      0        2 
   2  chr2_41808391     AOna    A    G        0      0        2 
   2  chr2_41808391     ASom    A    G        0      0        2 
   2  chr2_41808391     HCab    A    G        1      2        2 
   2  chr2_41808391     HPrz    A    G        1      2        2 
   2  chr2_41808391     ZBoe    A    G        0      0        2 
   2  chr2_41808391     ZGre    A    G        0      0        2 
   2  chr2_41808391     ZHar    A    G        0      0        2 
   2  chr2_41808391   Sample    A    G        0      0        2 
   2  chr2_41817512     AAsi    A    G        0      0        2 
   2  chr2_41817512     AKia    A    G        0      0        2 
   2  chr2_41817512     AOna    A    G        0      0        2 
   2  chr2_41817512     ASom    A    G        0      0        2 
   2  chr2_41817512     HCab    A    G        0      0        2 
   2  chr2_41817512     HPrz    A    G        0      0        2 
   2  chr2_41817512     ZBoe    A    G        0      0        2 
   2  chr2_41817512     ZGre    A    G        1      2        2 
   2  chr2_41817512     ZHar    A    G        0      0        2 
   2  chr2_41817512   Sample    A    G        0      0        2 
   2  chr2_41824705     AAsi    G    C        0      0        2 
   2  chr2_41824705     AKia    G    C        0      0        2 
   2  chr2_41824705     AOna    G    C        0      0        2 
   2  chr2_41824705     ASom    G    C        0      0        2 
   2  chr2_41824705     HCab    G    C        1      2        2 
   2  chr2_41824705     HPrz    G    C        1      2        2 
   2  chr2_41824705     ZBoe    G    C        0      0        2 
   2  chr2_41824705     ZGre    G    C        0      0        2 
   2  chr2_41824705     ZHar    G    C        0      0        2 
   2  chr2_41824705   Sample    G    C        0      0        2 
   2  chr2_41826937     AAsi    T    C      0.5      1        2 
   2  chr2_41826937     AKia    T    C        0      0        2 
   2  chr2_41826937     AOna    T    C        0      0        2 
   2  chr2_41826937     ASom    T    C        1      2        2 
   2  chr2_41826937     HCab    T    C        0      0        2 
   2  chr2_41826937     HPrz    T    C        0      0        2 
   2  chr2_41826937     ZBoe    T    C        0      0        2 
   2  chr2_41826937     ZGre    T    C        0      0        2 
   2  chr2_41826937     ZHar    T    C        0      0        2 
   2  chr2_41826937   Sample    T    C        0      0        2 
   2  chr2_41831724     AAsi    G    C        0      0        2 
   2  chr2_41831724     AKia    G    C        1      2        2 
   2  chr2_41831724     AOna    G    C        1      2        2 
   2  chr2_41831724     ASom    G    C        0      0        2 
   2  chr2_41831724     HCab    G    C        0      0        2 
   2  chr2_41831724     HPrz    G    C        0      0        2 
   2  chr2_41831724     ZBoe    G    C        0      0        2 
   2  chr2_41831724     ZGre    G    C        0      0        2 
   2  chr2_41831724     ZHar    G    C        0      0        2 
   2  chr2_41831724   Sample    G    C        0      0        2 
   2  chr2_41839063     AAsi    T    G        0      0        2 
   2  chr2_41839063     AKia    T    G        0      0        2 
   2  chr2_41839063     AOna    T    G        0      0        2 
   2  chr2_41839063     ASom    T    G        0      0        2 
   2  chr2_41839063     HCab    T    G        1      2        2 
   2  chr2_41839063     HPrz    T    G        1      2        2 
   2  chr2_41839063     ZBoe    T    G        0      0        2 
   2  chr2_41839063     ZGre    T    G        0      0        2 
   2  chr2_41839063     ZHar    T    G        0      0        2 
   2  chr2_41839063   Sample    T    G        0      0        2 
   2  chr2_41846308     AAsi    T    G        0      0        2 
   2  chr2_41846308     AKia    T    G        0      0        2 
   2  chr2_41846308     AOna    T    G        0      0        2 
   2  chr2_41846308     ASom    T    G        0      0        2 
   2  chr2_41846308     HCab    T    G        0      0        2 
   2  chr2_41846308     HPrz    T    G      0.5      1        2 
   2  chr2_41846308     ZBoe    T    G        0      0        2 
   2  chr2_41846308     ZGre    T    G        0      0        2 
   2  chr2_41846308     ZHar    T    G        0      0        2 
   2  chr2_41846308   Sample    T    G        0      0        2 
   2  chr2_41850991     AAsi    T    C        0      0        2 
   2  chr2_41850991     AKia    T    C        0      0        2 
   2  chr2_41850991     AOna    T    C        0      0        2 
   2  chr2_41850991     ASom    T    C        0      0        2 
   2  chr2_41850991     HCab    T    C        0      0        2 
   2  chr2_41850991     HPrz    T    C        0      0        2 
   2  chr2_41850991     ZBoe    T    C        0      0        2 
   2  chr2_41850991     ZGre    T    C        1      2        2 
   2  chr2_41850991     ZHar    T    C        0      0        2 
   2  chr2_41850991   Sample    T    C        0      0        2 
   2  chr2_41859758     AAsi    T    C        0      0        2 
   2  chr2_41859758     AKia    T    C        0      0        2 
   2  chr2_41859758     AOna    T    C        0      0        2 
   2  chr2_41859758     ASom    T    C        0      0        2 
   2  chr2_41859758     HCab    T    C        0      0        2 
   2  chr2_41859758     HPrz    T    C      0.5      1        2 
   2  chr2_41859758     ZBoe    T    C        0      0        2 
   2  chr2_41859758     ZGre    T    C        0      0        2 
   2  chr2_41859758     ZHar    T    C        0      0        2 
   2  chr2_41859758   Sample    T    C        0      0        2 
   2  chr2_41861440     AAsi    G    A        0      0        2 
   2  chr2_41861440     AKia    G    A        0      0        2 
   2  chr2_41861440     AOna    G    A        0      0        2 
   2  chr2_41861440     ASom    G    A        0      0        2 
   2  chr2_41861440     HCab    G    A        1      2        2 
   2  chr2_41861440     HPrz    G    A        1      2        2 
   2  chr2_41861440     ZBoe    G    A        0      0        2 
   2  chr2_41861440     ZGre    G    A        0      0        2 
   2  chr2_41861440     ZHar    G    A        0      0        2 
   2  chr2_41861440   Sample    G    A        0      0        2 
   2  chr2_41861524     AAsi    T    A        0      0        2 
   2  chr2_41861524     AKia    T    A        0      0        2 
   2  chr2_41861524     AOna    T    A        0      0        2 
   2  chr2_41861524     ASom    T    A        0      0        2 
   2  chr2_41861524     HCab    T    A        1      2        2 
   2  chr2_41861524     HPrz    T    A        1      2        2 
   2  chr2_41861524     ZBoe    T    A        0      0        2 
   2  chr2_41861524     ZGre    T    A        0      0        2 
   2  chr2_41861524     ZHar    T    A        0      0        2 
   2  chr2_41861524   Sample    T    A        0      0        2 
   2  chr2_41862073     AAsi    A    C        0      0        2 
   2  chr2_41862073     AKia    A    C        1      2        2 
   2  chr2_41862073     AOna    A    C      0.5      1        2 
   2  chr2_41862073     ASom    A    C        0      0        2 
   2  chr2_41862073     HCab    A    C        0      0        2 
   2  chr2_41862073     HPrz    A    C        0      0        2 
   2  chr2_41862073     ZBoe    A    C        0      0        2 
   2  chr2_41862073     ZGre    A    C        0      0        2 
   2  chr2_41862073     ZHar    A    C        0      0        2 
   2  chr2_41862073   Sample    A    C        0      0        2 
   2  chr2_41862146     AAsi    A    G        0      0        2 
   2  chr2_41862146     AKia    A    G        0      0        2 
   2  chr2_41862146     AOna    A    G        0      0        2 
   2  chr2_41862146     ASom    A    G        0      0        2 
   2  chr2_41862146     HCab    A    G        1      2        2 
   2  chr2_41862146     HPrz    A    G        1      2        2 
   2  chr2_41862146     ZBoe    A    G        0      0        2 
   2  chr2_41862146     ZGre    A    G        0      0        2 
   2  chr2_41862146     ZHar    A    G        0      0        2 
   2  chr2_41862146   Sample    A    G        0      0        2 
   2  chr2_41864356     AAsi    A    C        0      0        2 
   2  chr2_41864356     AKia    A    C        0      0        2 
   2  chr2_41864356     AOna    A    C        0      0        2 
   2  chr2_41864356     ASom    A    C        0      0        2 
   2  chr2_41864356     HCab    A    C        1      2        2 
   2  chr2_41864356     HPrz    A    C        1      2        2 
   2  chr2_41864356     ZBoe    A    C        0      0        2 
   2  chr2_41864356     ZGre    A    C        0      0        2 
   2  chr2_41864356     ZHar    A    C        0      0        2 
   2  chr2_41864356   Sample    A    C        0      0        2 
   2  chr2_41866082     AAsi    T    C        0      0        2 
   2  chr2_41866082     AKia    T    C        0      0        2 
   2  chr2_41866082     AOna    T    C        0      0        2 
   2  chr2_41866082     ASom    T    C        0      0        2 
   2  chr2_41866082     HCab    T    C        0      0        2 
   2  chr2_41866082     HPrz    T    C      0.5      1        2 
   2  chr2_41866082     ZBoe    T    C        0      0        2 
   2  chr2_41866082     ZGre    T    C        0      0        2 
   2  chr2_41866082     ZHar    T    C        0      0        2 
   2  chr2_41866082   Sample    T    C        0      0        2 
   2  chr2_41866383     AAsi    T    C        0      0        2 
   2  chr2_41866383     AKia    T    C        0      0        2 
   2  chr2_41866383     AOna    T    C        0      0        2 
   2  chr2_41866383     ASom    T    C        1      2        2 
   2  chr2_41866383     HCab    T    C        0      0        2 
   2  chr2_41866383     HPrz    T    C        0      0        2 
   2  chr2_41866383     ZBoe    T    C        0      0        2 
   2  chr2_41866383     ZGre    T    C        0      0        2 
   2  chr2_41866383     ZHar    T    C        0      0        2 
   2  chr2_41866383   Sample    T    C        0      0        2 
   2  chr2_41868275     AAsi    T    C        0      0        2 
   2  chr2_41868275     AKia    T    C        0      0        2 
   2  chr2_41868275     AOna    T    C        0      0        2 
   2  chr2_41868275     ASom    T    C        0      0        2 
   2  chr2_41868275     HCab    T    C        0      0        2 
   2  chr2_41868275     HPrz    T    C        0      0        2 
   2  chr2_41868275     ZBoe    T    C        1      2        2 
   2  chr2_41868275     ZGre    T    C        1      2        2 
   2  chr2_41868275     ZHar    T    C        1      2        2 
   2  chr2_41868275   Sample    T    C        0      0        2 
   2  chr2_41869446     AAsi    G    T        0      0        2 
   2  chr2_41869446     AKia    G    T        0      0        2 
   2  chr2_41869446     AOna    G    T        0      0        2 
   2  chr2_41869446     ASom    G    T        0      0        2 
   2  chr2_41869446     HCab    G    T        1      2        2 
   2  chr2_41869446     HPrz    G    T        1      2        2 
   2  chr2_41869446     ZBoe    G    T        0      0        2 
   2  chr2_41869446     ZGre    G    T        0      0        2 
   2  chr2_41869446     ZHar    G    T        0      0        2 
   2  chr2_41869446   Sample    G    T        0      0        2 
   2  chr2_41871329     AAsi    T    C        0      0        2 
   2  chr2_41871329     AKia    T    C        0      0        2 
   2  chr2_41871329     AOna    T    C        0      0        2 
   2  chr2_41871329     ASom    T    C        0      0        2 
   2  chr2_41871329     HCab    T    C        1      2        2 
   2  chr2_41871329     HPrz    T    C        1      2        2 
   2  chr2_41871329     ZBoe    T    C        0      0        2 
   2  chr2_41871329     ZGre    T    C        0      0        2 
   2  chr2_41871329     ZHar    T    C        0      0        2 
   2  chr2_41871329   Sample    T    C        0      0        2 
   2  chr2_41871805     AAsi    A    G        0      0        2 
   2  chr2_41871805     AKia    A    G        0      0        2 
   2  chr2_41871805     AOna    A    G      0.5      1        2 
   2  chr2_41871805     ASom    A    G        0      0        2 
   2  chr2_41871805     HCab    A    G        0      0        2 
   2  chr2_41871805     HPrz    A    G        0      0        2 
   2  chr2_41871805     ZBoe    A    G        0      0        2 
   2  chr2_41871805     ZGre    A    G        0      0        2 
   2  chr2_41871805     ZHar    A    G        0      0        2 
   2  chr2_41871805   Sample    A    G        0      0        2 
   2  chr2_41872452     AAsi    T    G        0      0        2 
   2  chr2_41872452     AKia    T    G        0      0        2 
   2  chr2_41872452     AOna    T    G        0      0        2 
   2  chr2_41872452     ASom    T    G        0      0        2 
   2  chr2_41872452     HCab    T    G        0      0        2 
   2  chr2_41872452     HPrz    T    G        0      0        2 
   2  chr2_41872452     ZBoe    T    G      0.5      1        2 
   2  chr2_41872452     ZGre    T    G        0      0        2 
   2  chr2_41872452     ZHar    T    G        0      0        2 
   2  chr2_41872452   Sample    T    G        0      0        2 
   2  chr2_41877006     AAsi    T    C      0.5      1        2 
   2  chr2_41877006     AKia    T    C        0      0        2 
   2  chr2_41877006     AOna    T    C        0      0        2 
   2  chr2_41877006     ASom    T    C        1      2        2 
   2  chr2_41877006     HCab    T    C        0      0        2 
   2  chr2_41877006     HPrz    T    C        0      0        2 
   2  chr2_41877006     ZBoe    T    C        0      0        2 
   2  chr2_41877006     ZGre    T    C        0      0        2 
   2  chr2_41877006     ZHar    T    C        0      0        2 
   2  chr2_41877006   Sample    T    C        0      0        2 
   2  chr2_41887350     AAsi    A    T        0      0        2 
   2  chr2_41887350     AKia    A    T        0      0        2 
   2  chr2_41887350     AOna    A    T        0      0        2 
   2  chr2_41887350     ASom    A    T        0      0        2 
   2  chr2_41887350     HCab    A    T        1      2        2 
   2  chr2_41887350     HPrz    A    T        1      2        2 
   2  chr2_41887350     ZBoe    A    T        0      0        2 
   2  chr2_41887350     ZGre    A    T        0      0        2 
   2  chr2_41887350     ZHar    A    T        0      0        2 
   2  chr2_41887350   Sample    A    T        0      0        2 
   2  chr2_41892641     AAsi    A    G        1      2        2 
   2  chr2_41892641     AKia    A    G        0      0        2 
   2  chr2_41892641     AOna    A    G        0      0        2 
   2  chr2_41892641     ASom    A    G      0.5      1        2 
   2  chr2_41892641     HCab    A    G        0      0        2 
   2  chr2_41892641     HPrz    A    G        0      0        2 
   2  chr2_41892641     ZBoe    A    G        0      0        2 
   2  chr2_41892641     ZGre    A    G        0      0        2 
   2  chr2_41892641     ZHar    A    G        0      0        2 
   2  chr2_41892641   Sample    A    G        1      2        2 
   2  chr2_41901244     AAsi    A    G        0      0        2 
   2  chr2_41901244     AKia    A    G        1      2        2 
   2  chr2_41901244     AOna    A    G        0      0        2 
   2  chr2_41901244     ASom    A    G        0      0        2 
   2  chr2_41901244     HCab    A    G        0      0        2 
   2  chr2_41901244     HPrz    A    G        0      0        2 
   2  chr2_41901244     ZBoe    A    G        0      0        2 
   2  chr2_41901244     ZGre    A    G        0      0        2 
   2  chr2_41901244     ZHar    A    G        0      0        2 
   2  chr2_41901244   Sample    A    G        0      0        2 
   2  chr2_41907424     AAsi    A    G        0      0        2 
   2  chr2_41907424     AKia    A    G        0      0        2 
   2  chr2_41907424     AOna    A    G        1      2        2 
   2  chr2_41907424     ASom    A    G        0      0        2 
   2  chr2_41907424     HCab    A    G        0      0        2 
   2  chr2_41907424     HPrz    A    G        0      0        2 
   2  chr2_41907424     ZBoe    A    G        0      0        2 
   2  chr2_41907424     ZGre    A    G        0      0        2 
   2  chr2_41907424     ZHar    A    G        0      0        2 
   2  chr2_41907424   Sample    A    G        0      0        2 
   2  chr2_41910083     AAsi    C    T        0      0        2 
   2  chr2_41910083     AKia    C    T        0      0        2 
   2  chr2_41910083     AOna    C    T        0      0        2 
   2  chr2_41910083     ASom    C    T        0      0        2 
   2  chr2_41910083     HCab    C    T        0      0        2 
   2  chr2_41910083     HPrz    C    T        0      0        2 
   2  chr2_41910083     ZBoe    C    T        1      2        2 
   2  chr2_41910083     ZGre    C    T        1      2        2 
   2  chr2_41910083     ZHar    C    T        0      0        2 
   2  chr2_41910083   Sample    C    T        0      0        2 
   2  chr2_41918967     AAsi    A    G        0      0        2 
   2  chr2_41918967     AKia    A    G        0      0        2 
   2  chr2_41918967     AOna    A    G      0.5      1        2 
   2  chr2_41918967     ASom    A    G        0      0        2 
   2  chr2_41918967     HCab    A    G        0      0        2 
   2  chr2_41918967     HPrz    A    G        0      0        2 
   2  chr2_41918967     ZBoe    A    G        0      0        2 
   2  chr2_41918967     ZGre    A    G        0      0        2 
   2  chr2_41918967     ZHar    A    G        0      0        2 
   2  chr2_41918967   Sample    A    G        0      0        2 
   2  chr2_41919287     AAsi    T    C        0      0        2 
   2  chr2_41919287     AKia    T    C        0      0        2 
   2  chr2_41919287     AOna    T    C        0      0        2 
   2  chr2_41919287     ASom    T    C      0.5      1        2 
   2  chr2_41919287     HCab    T    C        0      0        2 
   2  chr2_41919287     HPrz    T    C        0      0        2 
   2  chr2_41919287     ZBoe    T    C        0      0        2 
   2  chr2_41919287     ZGre    T    C        0      0        2 
   2  chr2_41919287     ZHar    T    C        0      0        2 
   2  chr2_41919287   Sample    T    C        0      0        2 
   2  chr2_41919458     AAsi    A    G        0      0        2 
   2  chr2_41919458     AKia    A    G        0      0        2 
   2  chr2_41919458     AOna    A    G        0      0        2 
   2  chr2_41919458     ASom    A    G        0      0        2 
   2  chr2_41919458     HCab    A    G        0      0        2 
   2  chr2_41919458     HPrz    A    G        0      0        2 
   2  chr2_41919458     ZBoe    A    G        1      2        2 
   2  chr2_41919458     ZGre    A    G        1      2        2 
   2  chr2_41919458     ZHar    A    G        1      2        2 
   2  chr2_41919458   Sample    A    G        0      0        2 
   2  chr2_41920634     AAsi    T    G        0      0        2 
   2  chr2_41920634     AKia    T    G        0      0        2 
   2  chr2_41920634     AOna    T    G        0      0        2 
   2  chr2_41920634     ASom    T    G      0.5      1        2 
   2  chr2_41920634     HCab    T    G        0      0        2 
   2  chr2_41920634     HPrz    T    G        0      0        2 
   2  chr2_41920634     ZBoe    T    G        0      0        2 
   2  chr2_41920634     ZGre    T    G        0      0        2 
   2  chr2_41920634     ZHar    T    G        0      0        2 
   2  chr2_41920634   Sample    T    G        0      0        2 
   2  chr2_41921046     AAsi    G    C        0      0        2 
   2  chr2_41921046     AKia    G    C        0      0        2 
   2  chr2_41921046     AOna    G    C      0.5      1        2 
   2  chr2_41921046     ASom    G    C        0      0        2 
   2  chr2_41921046     HCab    G    C        0      0        2 
   2  chr2_41921046     HPrz    G    C        0      0        2 
   2  chr2_41921046     ZBoe    G    C        0      0        2 
   2  chr2_41921046     ZGre    G    C        0      0        2 
   2  chr2_41921046     ZHar    G    C        0      0        2 
   2  chr2_41921046   Sample    G    C        0      0        2 
   2  chr2_41923336     AAsi    G    C        0      0        2 
   2  chr2_41923336     AKia    G    C        0      0        2 
   2  chr2_41923336     AOna    G    C        0      0        2 
   2  chr2_41923336     ASom    G    C        0      0        2 
   2  chr2_41923336     HCab    G    C        0      0        2 
   2  chr2_41923336     HPrz    G    C        0      0        2 
   2  chr2_41923336     ZBoe    G    C        0      0        2 
   2  chr2_41923336     ZGre    G    C        0      0        2 
   2  chr2_41923336     ZHar    G    C        1      2        2 
   2  chr2_41923336   Sample    G    C        0      0        2 
   2  chr2_41924617     AAsi    A    G        0      0        2 
   2  chr2_41924617     AKia    A    G        0      0        2 
   2  chr2_41924617     AOna    A    G        0      0        2 
   2  chr2_41924617     ASom    A    G        0      0        2 
   2  chr2_41924617     HCab    A    G        0      0        2 
   2  chr2_41924617     HPrz    A    G        0      0        2 
   2  chr2_41924617     ZBoe    A    G        0      0        2 
   2  chr2_41924617     ZGre    A    G        1      2        2 
   2  chr2_41924617     ZHar    A    G        0      0        2 
   2  chr2_41924617   Sample    A    G        0      0        2 
   2  chr2_41925013     AAsi    A    G        0      0        2 
   2  chr2_41925013     AKia    A    G        0      0        2 
   2  chr2_41925013     AOna    A    G        0      0        2 
   2  chr2_41925013     ASom    A    G        0      0        2 
   2  chr2_41925013     HCab    A    G        0      0        2 
   2  chr2_41925013     HPrz    A    G        0      0        2 
   2  chr2_41925013     ZBoe    A    G        0      0        2 
   2  chr2_41925013     ZGre    A    G      0.5      1        2 
   2  chr2_41925013     ZHar    A    G        0      0        2 
   2  chr2_41925013   Sample    A    G        0      0        2 
   2  chr2_41925076     AAsi    C    G        0      0        2 
   2  chr2_41925076     AKia    C    G        0      0        2 
   2  chr2_41925076     AOna    C    G        0      0        2 
   2  chr2_41925076     ASom    C    G        0      0        2 
   2  chr2_41925076     HCab    C    G        0      0        2 
   2  chr2_41925076     HPrz    C    G        0      0        2 
   2  chr2_41925076     ZBoe    C    G        1      2        2 
   2  chr2_41925076     ZGre    C    G        0      0        2 
   2  chr2_41925076     ZHar    C    G        0      0        2 
   2  chr2_41925076   Sample    C    G        0      0        2 
   2  chr2_41929243     AAsi    A    G        0      0        2 
   2  chr2_41929243     AKia    A    G        0      0        2 
   2  chr2_41929243     AOna    A    G        0      0        2 
   2  chr2_41929243     ASom    A    G        0      0        2 
   2  chr2_41929243     HCab    A    G        0      0        2 
   2  chr2_41929243     HPrz    A    G      0.5      1        2 
   2  chr2_41929243     ZBoe    A    G        0      0        2 
   2  chr2_41929243     ZGre    A    G        0      0        2 
   2  chr2_41929243     ZHar    A    G        0      0        2 
   2  chr2_41929243   Sample    A    G        0      0        2 
   2  chr2_41931706     AAsi    C    T        1      2        2 
   2  chr2_41931706     AKia    C    T        0      0        2 
   2  chr2_41931706     AOna    C    T        0      0        2 
   2  chr2_41931706     ASom    C    T        0      0        2 
   2  chr2_41931706     HCab    C    T        0      0        2 
   2  chr2_41931706     HPrz    C    T        0      0        2 
   2  chr2_41931706     ZBoe    C    T        0      0        2 
   2  chr2_41931706     ZGre    C    T        0      0        2 
   2  chr2_41931706     ZHar    C    T        0      0        2 
   2  chr2_41931706   Sample    C    T        0      0        2 
   2  chr2_41932274     AAsi    G    A        0      0        2 
   2  chr2_41932274     AKia    G    A        0      0        2 
   2  chr2_41932274     AOna    G    A        0      0        2 
   2  chr2_41932274     ASom    G    A        0      0        2 
   2  chr2_41932274     HCab    G    A        1      2        2 
   2  chr2_41932274     HPrz    G    A        1      2        2 
   2  chr2_41932274     ZBoe    G    A        0      0        2 
   2  chr2_41932274     ZGre    G    A        0      0        2 
   2  chr2_41932274     ZHar    G    A        0      0        2 
   2  chr2_41932274   Sample    G    A        0      0        2 
   2  chr2_41938652     AAsi    G    A        0      0        2 
   2  chr2_41938652     AKia    G    A        0      0        2 
   2  chr2_41938652     AOna    G    A        0      0        2 
   2  chr2_41938652     ASom    G    A        0      0        2 
   2  chr2_41938652     HCab    G    A        0      0        2 
   2  chr2_41938652     HPrz    G    A        0      0        2 
   2  chr2_41938652     ZBoe    G    A      0.5      1        2 
   2  chr2_41938652     ZGre    G    A        0      0        2 
   2  chr2_41938652     ZHar    G    A        0      0        2 
   2  chr2_41938652   Sample    G    A        0      0        2 
   2  chr2_41942034     AAsi    C    G        1      2        2 
   2  chr2_41942034     AKia    C    G        0      0        2 
   2  chr2_41942034     AOna    C    G      0.5      1        2 
   2  chr2_41942034     ASom    C    G        1      2        2 
   2  chr2_41942034     HCab    C    G        0      0        2 
   2  chr2_41942034     HPrz    C    G        0      0        2 
   2  chr2_41942034     ZBoe    C    G        0      0        2 
   2  chr2_41942034     ZGre    C    G        0      0        2 
   2  chr2_41942034     ZHar    C    G        0      0        2 
   2  chr2_41942034   Sample    C    G        1      2        2 
   2  chr2_41956934     AAsi    A    G        0      0        2 
   2  chr2_41956934     AKia    A    G        0      0        2 
   2  chr2_41956934     AOna    A    G        0      0        2 
   2  chr2_41956934     ASom    A    G        0      0        2 
   2  chr2_41956934     HCab    A    G        1      2        2 
   2  chr2_41956934     HPrz    A    G        1      2        2 
   2  chr2_41956934     ZBoe    A    G        0      0        2 
   2  chr2_41956934     ZGre    A    G        0      0        2 
   2  chr2_41956934     ZHar    A    G        0      0        2 
   2  chr2_41956934   Sample    A    G        0      0        2 
   2  chr2_41959178     AAsi    C    T        0      0        2 
   2  chr2_41959178     AKia    C    T        0      0        2 
   2  chr2_41959178     AOna    C    T        0      0        2 
   2  chr2_41959178     ASom    C    T        0      0        2 
   2  chr2_41959178     HCab    C    T        1      2        2 
   2  chr2_41959178     HPrz    C    T        1      2        2 
   2  chr2_41959178     ZBoe    C    T        0      0        2 
   2  chr2_41959178     ZGre    C    T        0      0        2 
   2  chr2_41959178     ZHar    C    T        0      0        2 
   2  chr2_41959178   Sample    C    T        0      0        2 
   2  chr2_41965969     AAsi    G    A        0      0        2 
   2  chr2_41965969     AKia    G    A        0      0        2 
   2  chr2_41965969     AOna    G    A        0      0        2 
   2  chr2_41965969     ASom    G    A        0      0        2 
   2  chr2_41965969     HCab    G    A        1      2        2 
   2  chr2_41965969     HPrz    G    A        1      2        2 
   2  chr2_41965969     ZBoe    G    A        0      0        2 
   2  chr2_41965969     ZGre    G    A        0      0        2 
   2  chr2_41965969     ZHar    G    A        0      0        2 
   2  chr2_41965969   Sample    G    A        0      0        2 
   2  chr2_41967522     AAsi    T    C        0      0        2 
   2  chr2_41967522     AKia    T    C        0      0        2 
   2  chr2_41967522     AOna    T    C        0      0        2 
   2  chr2_41967522     ASom    T    C        0      0        2 
   2  chr2_41967522     HCab    T    C        0      0        2 
   2  chr2_41967522     HPrz    T    C        0      0        2 
   2  chr2_41967522     ZBoe    T    C      0.5      1        2 
   2  chr2_41967522     ZGre    T    C        0      0        2 
   2  chr2_41967522     ZHar    T    C        0      0        2 
   2  chr2_41967522   Sample    T    C        0      0        2 
   2  chr2_41968126     AAsi    A    G        0      0        2 
   2  chr2_41968126     AKia    A    G      0.5      1        2 
   2  chr2_41968126     AOna    A    G        1      2        2 
   2  chr2_41968126     ASom    A    G        0      0        2 
   2  chr2_41968126     HCab    A    G        0      0        2 
   2  chr2_41968126     HPrz    A    G        0      0        2 
   2  chr2_41968126     ZBoe    A    G        0      0        2 
   2  chr2_41968126     ZGre    A    G        0      0        2 
   2  chr2_41968126     ZHar    A    G        0      0        2 
   2  chr2_41968126   Sample    A    G        0      0        2 
   2  chr2_41985398     AAsi    A    G        0      0        2 
   2  chr2_41985398     AKia    A    G        0      0        2 
   2  chr2_41985398     AOna    A    G        0      0        2 
   2  chr2_41985398     ASom    A    G        0      0        2 
   2  chr2_41985398     HCab    A    G        0      0        2 
   2  chr2_41985398     HPrz    A    G        0      0        2 
   2  chr2_41985398     ZBoe    A    G        1      2        2 
   2  chr2_41985398     ZGre    A    G        0      0        2 
   2  chr2_41985398     ZHar    A    G        0      0        2 
   2  chr2_41985398   Sample    A    G        0      0        2 
   2  chr2_41986739     AAsi    C    G        0      0        2 
   2  chr2_41986739     AKia    C    G        0      0        2 
   2  chr2_41986739     AOna    C    G        0      0        2 
   2  chr2_41986739     ASom    C    G        0      0        2 
   2  chr2_41986739     HCab    C    G        0      0        2 
   2  chr2_41986739     HPrz    C    G      0.5      1        2 
   2  chr2_41986739     ZBoe    C    G        0      0        2 
   2  chr2_41986739     ZGre    C    G        0      0        2 
   2  chr2_41986739     ZHar    C    G        0      0        2 
   2  chr2_41986739   Sample    C    G        0      0        2 
   2  chr2_41987127     AAsi    G    A        0      0        2 
   2  chr2_41987127     AKia    G    A        0      0        2 
   2  chr2_41987127     AOna    G    A        0      0        2 
   2  chr2_41987127     ASom    G    A        0      0        2 
   2  chr2_41987127     HCab    G    A        1      2        2 
   2  chr2_41987127     HPrz    G    A        1      2        2 
   2  chr2_41987127     ZBoe    G    A        0      0        2 
   2  chr2_41987127     ZGre    G    A        0      0        2 
   2  chr2_41987127     ZHar    G    A        0      0        2 
   2  chr2_41987127   Sample    G    A        0      0        2 
   2  chr2_41990959     AAsi    C    T        0      0        2 
   2  chr2_41990959     AKia    C    T        0      0        2 
   2  chr2_41990959     AOna    C    T        0      0        2 
   2  chr2_41990959     ASom    C    T        0      0        2 
   2  chr2_41990959     HCab    C    T        1      2        2 
   2  chr2_41990959     HPrz    C    T        1      2        2 
   2  chr2_41990959     ZBoe    C    T        0      0        2 
   2  chr2_41990959     ZGre    C    T        0      0        2 
   2  chr2_41990959     ZHar    C    T        0      0        2 
   2  chr2_41990959   Sample    C    T        0      0        2 
   2  chr2_41992597     AAsi    C    T        0      0        2 
   2  chr2_41992597     AKia    C    T        0      0        2 
   2  chr2_41992597     AOna    C    T        0      0        2 
   2  chr2_41992597     ASom    C    T        0      0        2 
   2  chr2_41992597     HCab    C    T        1      2        2 
   2  chr2_41992597     HPrz    C    T        1      2        2 
   2  chr2_41992597     ZBoe    C    T        0      0        2 
   2  chr2_41992597     ZGre    C    T        0      0        2 
   2  chr2_41992597     ZHar    C    T        0      0        2 
   2  chr2_41992597   Sample    C    T        0      0        2 
   2  chr2_41997139     AAsi    A    C        0      0        2 
   2  chr2_41997139     AKia    A    C        0      0        2 
   2  chr2_41997139     AOna    A    C        0      0        2 
   2  chr2_41997139     ASom    A    C        0      0        2 
   2  chr2_41997139     HCab    A    C        0      0        2 
   2  chr2_41997139     HPrz    A    C        0      0        2 
   2  chr2_41997139     ZBoe    A    C        1      2        2 
   2  chr2_41997139     ZGre    A    C        1      2        2 
   2  chr2_41997139     ZHar    A    C        0      0        2 
   2  chr2_41997139   Sample    A    C        0      0        2 
   2  chr2_42001432     AAsi    C    T        0      0        2 
   2  chr2_42001432     AKia    C    T        0      0        2 
   2  chr2_42001432     AOna    C    T        0      0        2 
   2  chr2_42001432     ASom    C    T        0      0        2 
   2  chr2_42001432     HCab    C    T        0      0        2 
   2  chr2_42001432     HPrz    C    T      0.5      1        2 
   2  chr2_42001432     ZBoe    C    T        0      0        2 
   2  chr2_42001432     ZGre    C    T        0      0        2 
   2  chr2_42001432     ZHar    C    T        0      0        2 
   2  chr2_42001432   Sample    C    T        0      0        2 
   2  chr2_42002542     AAsi    T    G        0      0        2 
   2  chr2_42002542     AKia    T    G        0      0        2 
   2  chr2_42002542     AOna    T    G        0      0        2 
   2  chr2_42002542     ASom    T    G        0      0        2 
   2  chr2_42002542     HCab    T    G        0      0        2 
   2  chr2_42002542     HPrz    T    G        0      0        2 
   2  chr2_42002542     ZBoe    T    G        0      0        2 
   2  chr2_42002542     ZGre    T    G        1      2        2 
   2  chr2_42002542     ZHar    T    G        0      0        2 
   2  chr2_42002542   Sample    T    G        0      0        2 
   2  chr2_42003042     AAsi    C    A        0      0        2 
   2  chr2_42003042     AKia    C    A        0      0        2 
   2  chr2_42003042     AOna    C    A        0      0        2 
   2  chr2_42003042     ASom    C    A        0      0        2 
   2  chr2_42003042     HCab    C    A        0      0        2 
   2  chr2_42003042     HPrz    C    A        0      0        2 
   2  chr2_42003042     ZBoe    C    A      0.5      1        2 
   2  chr2_42003042     ZGre    C    A        0      0        2 
   2  chr2_42003042     ZHar    C    A        0      0        2 
   2  chr2_42003042   Sample    C    A        0      0        2 
   2  chr2_42006914     AAsi    T    C        0      0        2 
   2  chr2_42006914     AKia    T    C        0      0        2 
   2  chr2_42006914     AOna    T    C      0.5      1        2 
   2  chr2_42006914     ASom    T    C        0      0        2 
   2  chr2_42006914     HCab    T    C        0      0        2 
   2  chr2_42006914     HPrz    T    C        0      0        2 
   2  chr2_42006914     ZBoe    T    C        0      0        2 
   2  chr2_42006914     ZGre    T    C        0      0        2 
   2  chr2_42006914     ZHar    T    C        0      0        2 
   2  chr2_42006914   Sample    T    C        0      0        2 
   2  chr2_42018915     AAsi    C    A        0      0        2 
   2  chr2_42018915     AKia    C    A        0      0        2 
   2  chr2_42018915     AOna    C    A        0      0        2 
   2  chr2_42018915     ASom    C    A        0      0        2 
   2  chr2_42018915     HCab    C    A        0      0        2 
   2  chr2_42018915     HPrz    C    A        0      0        2 
   2  chr2_42018915     ZBoe    C    A        0      0        2 
   2  chr2_42018915     ZGre    C    A        0      0        2 
   2  chr2_42018915     ZHar    C    A        1      2        2 
   2  chr2_42018915   Sample    C    A        0      0        2 
   2  chr2_42021891     AAsi    C    G        0      0        2 
   2  chr2_42021891     AKia    C    G        0      0        2 
   2  chr2_42021891     AOna    C    G        0      0        2 
   2  chr2_42021891     ASom    C    G        0      0        2 
   2  chr2_42021891     HCab    C    G        0      0        2 
   2  chr2_42021891     HPrz    C    G      0.5      1        2 
   2  chr2_42021891     ZBoe    C    G        0      0        2 
   2  chr2_42021891     ZGre    C    G        0      0        2 
   2  chr2_42021891     ZHar    C    G        0      0        2 
   2  chr2_42021891   Sample    C    G        0      0        2 
   2  chr2_42026474     AAsi    T    G        0      0        2 
   2  chr2_42026474     AKia    T    G        0      0        2 
   2  chr2_42026474     AOna    T    G      0.5      1        2 
   2  chr2_42026474     ASom    T    G        0      0        2 
   2  chr2_42026474     HCab    T    G        0      0        2 
   2  chr2_42026474     HPrz    T    G        0      0        2 
   2  chr2_42026474     ZBoe    T    G        0      0        2 
   2  chr2_42026474     ZGre    T    G        0      0        2 
   2  chr2_42026474     ZHar    T    G        0      0        2 
   2  chr2_42026474   Sample    T    G        0      0        2 
   2  chr2_42033600     AAsi    A    C        0      0        2 
   2  chr2_42033600     AKia    A    C        0      0        2 
   2  chr2_42033600     AOna    A    C        0      0        2 
   2  chr2_42033600     ASom    A    C        0      0        2 
   2  chr2_42033600     HCab    A    C        0      0        2 
   2  chr2_42033600     HPrz    A    C        0      0        2 
   2  chr2_42033600     ZBoe    A    C        1      2        2 
   2  chr2_42033600     ZGre    A    C        1      2        2 
   2  chr2_42033600     ZHar    A    C        0      0        2 
   2  chr2_42033600   Sample    A    C        0      0        2 
   2  chr2_42036286     AAsi    C    T        0      0        2 
   2  chr2_42036286     AKia    C    T        0      0        2 
   2  chr2_42036286     AOna    C    T      0.5      1        2 
   2  chr2_42036286     ASom    C    T        0      0        2 
   2  chr2_42036286     HCab    C    T        0      0        2 
   2  chr2_42036286     HPrz    C    T        0      0        2 
   2  chr2_42036286     ZBoe    C    T        0      0        2 
   2  chr2_42036286     ZGre    C    T        0      0        2 
   2  chr2_42036286     ZHar    C    T        0      0        2 
   2  chr2_42036286   Sample    C    T        0      0        2 
   2  chr2_42037004     AAsi    A    G        0      0        2 
   2  chr2_42037004     AKia    A    G        0      0        2 
   2  chr2_42037004     AOna    A    G        0      0        2 
   2  chr2_42037004     ASom    A    G        0      0        2 
   2  chr2_42037004     HCab    A    G        0      0        2 
   2  chr2_42037004     HPrz    A    G        0      0        2 
   2  chr2_42037004     ZBoe    A    G        0      0        2 
   2  chr2_42037004     ZGre    A    G        0      0        2 
   2  chr2_42037004     ZHar    A    G      0.5      1        2 
   2  chr2_42037004   Sample    A    G        0      0        2 
   2  chr2_42038697     AAsi    C    G        0      0        2 
   2  chr2_42038697     AKia    C    G        0      0        2 
   2  chr2_42038697     AOna    C    G        0      0        2 
   2  chr2_42038697     ASom    C    G        0      0        2 
   2  chr2_42038697     HCab    C    G        0      0        2 
   2  chr2_42038697     HPrz    C    G        0      0        2 
   2  chr2_42038697     ZBoe    C    G      0.5      1        2 
   2  chr2_42038697     ZGre    C    G        0      0        2 
   2  chr2_42038697     ZHar    C    G        0      0        2 
   2  chr2_42038697   Sample    C    G        0      0        2 
   2  chr2_42043503     AAsi    T    G        0      0        2 
   2  chr2_42043503     AKia    T    G        0      0        2 
   2  chr2_42043503     AOna    T    G      0.5      1        2 
   2  chr2_42043503     ASom    T    G        0      0        2 
   2  chr2_42043503     HCab    T    G        0      0        2 
   2  chr2_42043503     HPrz    T    G        0      0        2 
   2  chr2_42043503     ZBoe    T    G        0      0        2 
   2  chr2_42043503     ZGre    T    G        0      0        2 
   2  chr2_42043503     ZHar    T    G        0      0        2 
   2  chr2_42043503   Sample    T    G        0      0        2 
   2  chr2_42044050     AAsi    A    G        0      0        2 
   2  chr2_42044050     AKia    A    G        0      0        2 
   2  chr2_42044050     AOna    A    G        0      0        2 
   2  chr2_42044050     ASom    A    G        0      0        2 
   2  chr2_42044050     HCab    A    G        1      2        2 
   2  chr2_42044050     HPrz    A    G        1      2        2 
   2  chr2_42044050     ZBoe    A    G      0.5      1        2 
   2  chr2_42044050     ZGre    A    G        0      0        2 
   2  chr2_42044050     ZHar    A    G        0      0        2 
   2  chr2_42044050   Sample    A    G        0      0        2 
   2  chr2_42045522     AAsi    T    C        0      0        2 
   2  chr2_42045522     AKia    T    C        0      0        2 
   2  chr2_42045522     AOna    T    C        0      0        2 
   2  chr2_42045522     ASom    T    C        0      0        2 
   2  chr2_42045522     HCab    T    C        0      0        2 
   2  chr2_42045522     HPrz    T    C        0      0        2 
   2  chr2_42045522     ZBoe    T    C      0.5      1        2 
   2  chr2_42045522     ZGre    T    C        0      0        2 
   2  chr2_42045522     ZHar    T    C        0      0        2 
   2  chr2_42045522   Sample    T    C        0      0        2 
   2  chr2_42056900     AAsi    T    C        0      0        2 
   2  chr2_42056900     AKia    T    C        0      0        2 
   2  chr2_42056900     AOna    T    C        0      0        2 
   2  chr2_42056900     ASom    T    C        0      0        2 
   2  chr2_42056900     HCab    T    C        0      0        2 
   2  chr2_42056900     HPrz    T    C        0      0        2 
   2  chr2_42056900     ZBoe    T    C        0      0        2 
   2  chr2_42056900     ZGre    T    C        0      0        2 
   2  chr2_42056900     ZHar    T    C      0.5      1        2 
   2  chr2_42056900   Sample    T    C        0      0        2 
   2  chr2_42067888     AAsi    C    T        0      0        2 
   2  chr2_42067888     AKia    C    T        0      0        2 
   2  chr2_42067888     AOna    C    T        0      0        2 
   2  chr2_42067888     ASom    C    T        0      0        2 
   2  chr2_42067888     HCab    C    T        0      0        2 
   2  chr2_42067888     HPrz    C    T        0      0        2 
   2  chr2_42067888     ZBoe    C    T        0      0        2 
   2  chr2_42067888     ZGre    C    T        0      0        2 
   2  chr2_42067888     ZHar    C    T        1      2        2 
   2  chr2_42067888   Sample    C    T        0      0        2 
   2  chr2_42071577     AAsi    C    G        0      0        2 
   2  chr2_42071577     AKia    C    G        0      0        2 
   2  chr2_42071577     AOna    C    G        0      0        2 
   2  chr2_42071577     ASom    C    G        0      0        2 
   2  chr2_42071577     HCab    C    G        1      2        2 
   2  chr2_42071577     HPrz    C    G      0.5      1        2 
   2  chr2_42071577     ZBoe    C    G        0      0        2 
   2  chr2_42071577     ZGre    C    G        0      0        2 
   2  chr2_42071577     ZHar    C    G        0      0        2 
   2  chr2_42071577   Sample    C    G        0      0        2 
   2  chr2_42076241     AAsi    G    C        0      0        2 
   2  chr2_42076241     AKia    G    C        0      0        2 
   2  chr2_42076241     AOna    G    C        0      0        2 
   2  chr2_42076241     ASom    G    C        0      0        2 
   2  chr2_42076241     HCab    G    C        0      0        2 
   2  chr2_42076241     HPrz    G    C        1      2        2 
   2  chr2_42076241     ZBoe    G    C        0      0        2 
   2  chr2_42076241     ZGre    G    C        0      0        2 
   2  chr2_42076241     ZHar    G    C        0      0        2 
   2  chr2_42076241   Sample    G    C        0      0        2 
   2  chr2_42080948     AAsi    A    G        0      0        2 
   2  chr2_42080948     AKia    A    G        0      0        2 
   2  chr2_42080948     AOna    A    G        0      0        2 
   2  chr2_42080948     ASom    A    G        0      0        2 
   2  chr2_42080948     HCab    A    G        0      0        2 
   2  chr2_42080948     HPrz    A    G        0      0        2 
   2  chr2_42080948     ZBoe    A    G        0      0        2 
   2  chr2_42080948     ZGre    A    G        1      2        2 
   2  chr2_42080948     ZHar    A    G        0      0        2 
   2  chr2_42080948   Sample    A    G        0      0        2 
   2  chr2_42086759     AAsi    C    A        0      0        2 
   2  chr2_42086759     AKia    C    A        0      0        2 
   2  chr2_42086759     AOna    C    A      0.5      1        2 
   2  chr2_42086759     ASom    C    A        0      0        2 
   2  chr2_42086759     HCab    C    A        0      0        2 
   2  chr2_42086759     HPrz    C    A        0      0        2 
   2  chr2_42086759     ZBoe    C    A        0      0        2 
   2  chr2_42086759     ZGre    C    A        0      0        2 
   2  chr2_42086759     ZHar    C    A        0      0        2 
   2  chr2_42086759   Sample    C    A        0      0        2 
   2  chr2_42087611     AAsi    A    G        0      0        2 
   2  chr2_42087611     AKia    A    G        0      0        2 
   2  chr2_42087611     AOna    A    G        0      0        2 
   2  chr2_42087611     ASom    A    G        0      0        2 
   2  chr2_42087611     HCab    A    G        0      0        2 
   2  chr2_42087611     HPrz    A    G        0      0        2 
   2  chr2_42087611     ZBoe    A    G        0      0        2 
   2  chr2_42087611     ZGre    A    G        0      0        2 
   2  chr2_42087611     ZHar    A    G      0.5      1        2 
   2  chr2_42087611   Sample    A    G        0      0        2 
   2  chr2_42090959     AAsi    A    G        0      0        2 
   2  chr2_42090959     AKia    A    G        0      0        2 
   2  chr2_42090959     AOna    A    G        0      0        2 
   2  chr2_42090959     ASom    A    G        0      0        2 
   2  chr2_42090959     HCab    A    G        1      2        2 
   2  chr2_42090959     HPrz    A    G        1      2        2 
   2  chr2_42090959     ZBoe    A    G        0      0        2 
   2  chr2_42090959     ZGre    A    G        0      0        2 
   2  chr2_42090959     ZHar    A    G        0      0        2 
   2  chr2_42090959   Sample    A    G        0      0        2 
   2  chr2_42095501     AAsi    G    C        0      0        2 
   2  chr2_42095501     AKia    G    C        0      0        2 
   2  chr2_42095501     AOna    G    C        0      0        2 
   2  chr2_42095501     ASom    G    C        0      0        2 
   2  chr2_42095501     HCab    G    C        1      2        2 
   2  chr2_42095501     HPrz    G    C        1      2        2 
   2  chr2_42095501     ZBoe    G    C        0      0        2 
   2  chr2_42095501     ZGre    G    C        0      0        2 
   2  chr2_42095501     ZHar    G    C        0      0        2 
   2  chr2_42095501   Sample    G    C        0      0        2 
   2  chr2_42097268     AAsi    C    T        0      0        2 
   2  chr2_42097268     AKia    C    T        0      0        2 
   2  chr2_42097268     AOna    C    T        0      0        2 
   2  chr2_42097268     ASom    C    T        0      0        2 
   2  chr2_42097268     HCab    C    T        1      2        2 
   2  chr2_42097268     HPrz    C    T        1      2        2 
   2  chr2_42097268     ZBoe    C    T        0      0        2 
   2  chr2_42097268     ZGre    C    T        0      0        2 
   2  chr2_42097268     ZHar    C    T        0      0        2 
   2  chr2_42097268   Sample    C    T        0      0        2 
   2  chr2_42097694     AAsi    G    C        0      0        2 
   2  chr2_42097694     AKia    G    C        0      0        2 
   2  chr2_42097694     AOna    G    C        0      0        2 
   2  chr2_42097694     ASom    G    C        0      0        2 
   2  chr2_42097694     HCab    G    C        0      0        2 
   2  chr2_42097694     HPrz    G    C        0      0        2 
   2  chr2_42097694     ZBoe    G    C      0.5      1        2 
   2  chr2_42097694     ZGre    G    C        0      0        2 
   2  chr2_42097694     ZHar    G    C        0      0        2 
   2  chr2_42097694   Sample    G    C        0      0        2 
   2  chr2_42098530     AAsi    T    C        0      0        2 
   2  chr2_42098530     AKia    T    C        0      0        2 
   2  chr2_42098530     AOna    T    C        0      0        2 
   2  chr2_42098530     ASom    T    C        0      0        2 
   2  chr2_42098530     HCab    T    C        0      0        2 
   2  chr2_42098530     HPrz    T    C        0      0        2 
   2  chr2_42098530     ZBoe    T    C        0      0        2 
   2  chr2_42098530     ZGre    T    C        1      2        2 
   2  chr2_42098530     ZHar    T    C        0      0        2 
   2  chr2_42098530   Sample    T    C        0      0        2 
   2  chr2_42100031     AAsi    C    A        0      0        2 
   2  chr2_42100031     AKia    C    A        0      0        2 
   2  chr2_42100031     AOna    C    A        0      0        2 
   2  chr2_42100031     ASom    C    A        0      0        2 
   2  chr2_42100031     HCab    C    A        0      0        2 
   2  chr2_42100031     HPrz    C    A        0      0        2 
   2  chr2_42100031     ZBoe    C    A      0.5      1        2 
   2  chr2_42100031     ZGre    C    A        0      0        2 
   2  chr2_42100031     ZHar    C    A        0      0        2 
   2  chr2_42100031   Sample    C    A        0      0        2 
   2  chr2_42100345     AAsi    G    A        0      0        2 
   2  chr2_42100345     AKia    G    A        0      0        2 
   2  chr2_42100345     AOna    G    A        0      0        2 
   2  chr2_42100345     ASom    G    A        0      0        2 
   2  chr2_42100345     HCab    G    A        0      0        2 
   2  chr2_42100345     HPrz    G    A        0      0        2 
   2  chr2_42100345     ZBoe    G    A        0      0        2 
   2  chr2_42100345     ZGre    G    A        1      2        2 
   2  chr2_42100345     ZHar    G    A        0      0        2 
   2  chr2_42100345   Sample    G    A        0      0        2 
   2  chr2_42103382     AAsi    C    T        0      0        2 
   2  chr2_42103382     AKia    C    T        0      0        2 
   2  chr2_42103382     AOna    C    T        0      0        2 
   2  chr2_42103382     ASom    C    T        0      0        2 
   2  chr2_42103382     HCab    C    T        1      2        2 
   2  chr2_42103382     HPrz    C    T        1      2        2 
   2  chr2_42103382     ZBoe    C    T        0      0        2 
   2  chr2_42103382     ZGre    C    T        0      0        2 
   2  chr2_42103382     ZHar    C    T        0      0        2 
   2  chr2_42103382   Sample    C    T        0      0        2 
   2  chr2_42114837     AAsi    A    G        0      0        2 
   2  chr2_42114837     AKia    A    G        0      0        2 
   2  chr2_42114837     AOna    A    G      0.5      1        2 
   2  chr2_42114837     ASom    A    G        0      0        2 
   2  chr2_42114837     HCab    A    G        0      0        2 
   2  chr2_42114837     HPrz    A    G        0      0        2 
   2  chr2_42114837     ZBoe    A    G        0      0        2 
   2  chr2_42114837     ZGre    A    G        0      0        2 
   2  chr2_42114837     ZHar    A    G        0      0        2 
   2  chr2_42114837   Sample    A    G        0      0        2 
   2  chr2_42117122     AAsi    G    A        0      0        2 
   2  chr2_42117122     AKia    G    A        0      0        2 
   2  chr2_42117122     AOna    G    A        0      0        2 
   2  chr2_42117122     ASom    G    A        0      0        2 
   2  chr2_42117122     HCab    G    A        0      0        2 
   2  chr2_42117122     HPrz    G    A        0      0        2 
   2  chr2_42117122     ZBoe    G    A        0      0        2 
   2  chr2_42117122     ZGre    G    A        0      0        2 
   2  chr2_42117122     ZHar    G    A        1      2        2 
   2  chr2_42117122   Sample    G    A        0      0        2 
   2  chr2_42118426     AAsi    C    T        0      0        2 
   2  chr2_42118426     AKia    C    T        0      0        2 
   2  chr2_42118426     AOna    C    T        0      0        2 
   2  chr2_42118426     ASom    C    T        1      2        2 
   2  chr2_42118426     HCab    C    T        0      0        2 
   2  chr2_42118426     HPrz    C    T        0      0        2 
   2  chr2_42118426     ZBoe    C    T        0      0        2 
   2  chr2_42118426     ZGre    C    T        0      0        2 
   2  chr2_42118426     ZHar    C    T        0      0        2 
   2  chr2_42118426   Sample    C    T        0      0        2 
   2  chr2_42120579     AAsi    T    C        0      0        2 
   2  chr2_42120579     AKia    T    C        0      0        2 
   2  chr2_42120579     AOna    T    C        0      0        2 
   2  chr2_42120579     ASom    T    C        0      0        2 
   2  chr2_42120579     HCab    T    C        1      2        2 
   2  chr2_42120579     HPrz    T    C        1      2        2 
   2  chr2_42120579     ZBoe    T    C        0      0        2 
   2  chr2_42120579     ZGre    T    C        0      0        2 
   2  chr2_42120579     ZHar    T    C        0      0        2 
   2  chr2_42120579   Sample    T    C        0      0        2 
   2  chr2_42126306     AAsi    A    G        0      0        2 
   2  chr2_42126306     AKia    A    G        0      0        2 
   2  chr2_42126306     AOna    A    G      0.5      1        2 
   2  chr2_42126306     ASom    A    G        0      0        2 
   2  chr2_42126306     HCab    A    G        0      0        2 
   2  chr2_42126306     HPrz    A    G        0      0        2 
   2  chr2_42126306     ZBoe    A    G        0      0        2 
   2  chr2_42126306     ZGre    A    G        0      0        2 
   2  chr2_42126306     ZHar    A    G        0      0        2 
   2  chr2_42126306   Sample    A    G        0      0        2 
   2  chr2_42135734     AAsi    G    T        0      0        2 
   2  chr2_42135734     AKia    G    T        0      0        2 
   2  chr2_42135734     AOna    G    T        0      0        2 
   2  chr2_42135734     ASom    G    T        0      0        2 
   2  chr2_42135734     HCab    G    T        1      2        2 
   2  chr2_42135734     HPrz    G    T        1      2        2 
   2  chr2_42135734     ZBoe    G    T        0      0        2 
   2  chr2_42135734     ZGre    G    T        0      0        2 
   2  chr2_42135734     ZHar    G    T        0      0        2 
   2  chr2_42135734   Sample    G    T        0      0        2 
   2  chr2_42137044     AAsi    G    A        0      0        2 
   2  chr2_42137044     AKia    G    A        0      0        2 
   2  chr2_42137044     AOna    G    A        0      0        2 
   2  chr2_42137044     ASom    G    A        0      0        2 
   2  chr2_42137044     HCab    G    A        0      0        2 
   2  chr2_42137044     HPrz    G    A        0      0        2 
   2  chr2_42137044     ZBoe    G    A      0.5      1        2 
   2  chr2_42137044     ZGre    G    A        0      0        2 
   2  chr2_42137044     ZHar    G    A        0      0        2 
   2  chr2_42137044   Sample    G    A        0      0        2 
   2  chr2_42138165     AAsi    C    T        0      0        2 
   2  chr2_42138165     AKia    C    T        0      0        2 
   2  chr2_42138165     AOna    C    T        0      0        2 
   2  chr2_42138165     ASom    C    T        0      0        2 
   2  chr2_42138165     HCab    C    T        0      0        2 
   2  chr2_42138165     HPrz    C    T        0      0        2 
   2  chr2_42138165     ZBoe    C    T      0.5      1        2 
   2  chr2_42138165     ZGre    C    T        0      0        2 
   2  chr2_42138165     ZHar    C    T        0      0        2 
   2  chr2_42138165   Sample    C    T        0      0        2 
   2  chr2_42138472     AAsi    T    C        0      0        2 
   2  chr2_42138472     AKia    T    C        0      0        2 
   2  chr2_42138472     AOna    T    C        0      0        2 
   2  chr2_42138472     ASom    T    C        0      0        2 
   2  chr2_42138472     HCab    T    C        1      2        2 
   2  chr2_42138472     HPrz    T    C        1      2        2 
   2  chr2_42138472     ZBoe    T    C        0      0        2 
   2  chr2_42138472     ZGre    T    C        0      0        2 
   2  chr2_42138472     ZHar    T    C        0      0        2 
   2  chr2_42138472   Sample    T    C        0      0        2 
   2  chr2_42139311     AAsi    T    G        0      0        2 
   2  chr2_42139311     AKia    T    G        0      0        2 
   2  chr2_42139311     AOna    T    G        0      0        2 
   2  chr2_42139311     ASom    T    G      0.5      1        2 
   2  chr2_42139311     HCab    T    G        0      0        2 
   2  chr2_42139311     HPrz    T    G        0      0        2 
   2  chr2_42139311     ZBoe    T    G        0      0        2 
   2  chr2_42139311     ZGre    T    G        0      0        2 
   2  chr2_42139311     ZHar    T    G        0      0        2 
   2  chr2_42139311   Sample    T    G        0      0        2 
   2  chr2_42140973     AAsi    G    C        0      0        2 
   2  chr2_42140973     AKia    G    C      0.5      1        2 
   2  chr2_42140973     AOna    G    C        0      0        2 
   2  chr2_42140973     ASom    G    C        0      0        2 
   2  chr2_42140973     HCab    G    C        0      0        2 
   2  chr2_42140973     HPrz    G    C        0      0        2 
   2  chr2_42140973     ZBoe    G    C        0      0        2 
   2  chr2_42140973     ZGre    G    C        0      0        2 
   2  chr2_42140973     ZHar    G    C        0      0        2 
   2  chr2_42140973   Sample    G    C        0      0        2 
   2  chr2_42141583     AAsi    A    G        0      0        2 
   2  chr2_42141583     AKia    A    G        0      0        2 
   2  chr2_42141583     AOna    A    G        0      0        2 
   2  chr2_42141583     ASom    A    G        0      0        2 
   2  chr2_42141583     HCab    A    G        1      2        2 
   2  chr2_42141583     HPrz    A    G        1      2        2 
   2  chr2_42141583     ZBoe    A    G        0      0        2 
   2  chr2_42141583     ZGre    A    G        0      0        2 
   2  chr2_42141583     ZHar    A    G        0      0        2 
   2  chr2_42141583   Sample    A    G        0      0        2 
   2  chr2_42142638     AAsi    T    C        0      0        2 
   2  chr2_42142638     AKia    T    C      0.5      1        2 
   2  chr2_42142638     AOna    T    C        0      0        2 
   2  chr2_42142638     ASom    T    C        0      0        2 
   2  chr2_42142638     HCab    T    C        0      0        2 
   2  chr2_42142638     HPrz    T    C        0      0        2 
   2  chr2_42142638     ZBoe    T    C        0      0        2 
   2  chr2_42142638     ZGre    T    C        0      0        2 
   2  chr2_42142638     ZHar    T    C        0      0        2 
   2  chr2_42142638   Sample    T    C        0      0        2 
   2  chr2_42143111     AAsi    T    C        0      0        2 
   2  chr2_42143111     AKia    T    C        0      0        2 
   2  chr2_42143111     AOna    T    C        0      0        2 
   2  chr2_42143111     ASom    T    C      0.5      1        2 
   2  chr2_42143111     HCab    T    C        0      0        2 
   2  chr2_42143111     HPrz    T    C        0      0        2 
   2  chr2_42143111     ZBoe    T    C        0      0        2 
   2  chr2_42143111     ZGre    T    C        0      0        2 
   2  chr2_42143111     ZHar    T    C        0      0        2 
   2  chr2_42143111   Sample    T    C        0      0        2 
   2  chr2_42145747     AAsi    A    G        0      0        2 
   2  chr2_42145747     AKia    A    G        0      0        2 
   2  chr2_42145747     AOna    A    G        0      0        2 
   2  chr2_42145747     ASom    A    G        0      0        2 
   2  chr2_42145747     HCab    A    G        0      0        2 
   2  chr2_42145747     HPrz    A    G        0      0        2 
   2  chr2_42145747     ZBoe    A    G        0      0        2 
   2  chr2_42145747     ZGre    A    G        1      2        2 
   2  chr2_42145747     ZHar    A    G        0      0        2 
   2  chr2_42145747   Sample    A    G        0      0        2 
   2  chr2_42146595     AAsi    C    G        0      0        2 
   2  chr2_42146595     AKia    C    G        0      0        2 
   2  chr2_42146595     AOna    C    G        0      0        2 
   2  chr2_42146595     ASom    C    G        1      2        2 
   2  chr2_42146595     HCab    C    G        0      0        2 
   2  chr2_42146595     HPrz    C    G        0      0        2 
   2  chr2_42146595     ZBoe    C    G        0      0        2 
   2  chr2_42146595     ZGre    C    G        0      0        2 
   2  chr2_42146595     ZHar    C    G        0      0        2 
   2  chr2_42146595   Sample    C    G        0      0        2 
   2  chr2_42146777     AAsi    C    T        0      0        2 
   2  chr2_42146777     AKia    C    T        0      0        2 
   2  chr2_42146777     AOna    C    T        0      0        2 
   2  chr2_42146777     ASom    C    T      0.5      1        2 
   2  chr2_42146777     HCab    C    T        0      0        2 
   2  chr2_42146777     HPrz    C    T        0      0        2 
   2  chr2_42146777     ZBoe    C    T        0      0        2 
   2  chr2_42146777     ZGre    C    T        0      0        2 
   2  chr2_42146777     ZHar    C    T        0      0        2 
   2  chr2_42146777   Sample    C    T        0      0        2 
   2  chr2_42147479     AAsi    C    G        0      0        2 
   2  chr2_42147479     AKia    C    G        0      0        2 
   2  chr2_42147479     AOna    C    G        0      0        2 
   2  chr2_42147479     ASom    C    G        0      0        2 
   2  chr2_42147479     HCab    C    G        1      2        2 
   2  chr2_42147479     HPrz    C    G        1      2        2 
   2  chr2_42147479     ZBoe    C    G        0      0        2 
   2  chr2_42147479     ZGre    C    G        0      0        2 
   2  chr2_42147479     ZHar    C    G        0      0        2 
   2  chr2_42147479   Sample    C    G        0      0        2 
   2  chr2_42149738     AAsi    A    C        0      0        2 
   2  chr2_42149738     AKia    A    C        1      2        2 
   2  chr2_42149738     AOna    A    C      0.5      1        2 
   2  chr2_42149738     ASom    A    C        0      0        2 
   2  chr2_42149738     HCab    A    C        0      0        2 
   2  chr2_42149738     HPrz    A    C        0      0        2 
   2  chr2_42149738     ZBoe    A    C        0      0        2 
   2  chr2_42149738     ZGre    A    C        0      0        2 
   2  chr2_42149738     ZHar    A    C        0      0        2 
   2  chr2_42149738   Sample    A    C        0      0        2 
   2  chr2_42150850     AAsi    A    G        1      2        2 
   2  chr2_42150850     AKia    A    G        0      0        2 
   2  chr2_42150850     AOna    A    G        0      0        2 
   2  chr2_42150850     ASom    A    G        1      2        2 
   2  chr2_42150850     HCab    A    G        0      0        2 
   2  chr2_42150850     HPrz    A    G        0      0        2 
   2  chr2_42150850     ZBoe    A    G        0      0        2 
   2  chr2_42150850     ZGre    A    G        0      0        2 
   2  chr2_42150850     ZHar    A    G        0      0        2 
   2  chr2_42150850   Sample    A    G        1      2        2 
   2  chr2_42151583     AAsi    G    A        0      0        2 
   2  chr2_42151583     AKia    G    A        0      0        2 
   2  chr2_42151583     AOna    G    A        0      0        2 
   2  chr2_42151583     ASom    G    A        0      0        2 
   2  chr2_42151583     HCab    G    A        0      0        2 
   2  chr2_42151583     HPrz    G    A        0      0        2 
   2  chr2_42151583     ZBoe    G    A      0.5      1        2 
   2  chr2_42151583     ZGre    G    A        0      0        2 
   2  chr2_42151583     ZHar    G    A        0      0        2 
   2  chr2_42151583   Sample    G    A        0      0        2 
   2  chr2_42156574     AAsi    C    T        0      0        2 
   2  chr2_42156574     AKia    C    T        0      0        2 
   2  chr2_42156574     AOna    C    T        0      0        2 
   2  chr2_42156574     ASom    C    T        0      0        2 
   2  chr2_42156574     HCab    C    T        1      2        2 
   2  chr2_42156574     HPrz    C    T        1      2        2 
   2  chr2_42156574     ZBoe    C    T        0      0        2 
   2  chr2_42156574     ZGre    C    T        0      0        2 
   2  chr2_42156574     ZHar    C    T        0      0        2 
   2  chr2_42156574   Sample    C    T        0      0        2 
   2  chr2_42164219     AAsi    C    T        0      0        2 
   2  chr2_42164219     AKia    C    T        1      2        2 
   2  chr2_42164219     AOna    C    T        1      2        2 
   2  chr2_42164219     ASom    C    T        0      0        2 
   2  chr2_42164219     HCab    C    T        0      0        2 
   2  chr2_42164219     HPrz    C    T        0      0        2 
   2  chr2_42164219     ZBoe    C    T        0      0        2 
   2  chr2_42164219     ZGre    C    T        0      0        2 
   2  chr2_42164219     ZHar    C    T        0      0        2 
   2  chr2_42164219   Sample    C    T        0      0        2 
   2  chr2_42167001     AAsi    A    G        0      0        2 
   2  chr2_42167001     AKia    A    G        0      0        2 
   2  chr2_42167001     AOna    A    G        0      0        2 
   2  chr2_42167001     ASom    A    G        0      0        2 
   2  chr2_42167001     HCab    A    G        0      0        2 
   2  chr2_42167001     HPrz    A    G      0.5      1        2 
   2  chr2_42167001     ZBoe    A    G        0      0        2 
   2  chr2_42167001     ZGre    A    G        0      0        2 
   2  chr2_42167001     ZHar    A    G        0      0        2 
   2  chr2_42167001   Sample    A    G        0      0        2 
   2  chr2_42168345     AAsi    T    C        0      0        2 
   2  chr2_42168345     AKia    T    C      0.5      1        2 
   2  chr2_42168345     AOna    T    C        0      0        2 
   2  chr2_42168345     ASom    T    C        0      0        2 
   2  chr2_42168345     HCab    T    C        0      0        2 
   2  chr2_42168345     HPrz    T    C        0      0        2 
   2  chr2_42168345     ZBoe    T    C        0      0        2 
   2  chr2_42168345     ZGre    T    C        0      0        2 
   2  chr2_42168345     ZHar    T    C        0      0        2 
   2  chr2_42168345   Sample    T    C        0      0        2 
   2  chr2_42170476     AAsi    T    C        0      0        2 
   2  chr2_42170476     AKia    T    C      0.5      1        2 
   2  chr2_42170476     AOna    T    C        0      0        2 
   2  chr2_42170476     ASom    T    C        0      0        2 
   2  chr2_42170476     HCab    T    C        0      0        2 
   2  chr2_42170476     HPrz    T    C        0      0        2 
   2  chr2_42170476     ZBoe    T    C        0      0        2 
   2  chr2_42170476     ZGre    T    C        0      0        2 
   2  chr2_42170476     ZHar    T    C        0      0        2 
   2  chr2_42170476   Sample    T    C        0      0        2 
   2  chr2_42181726     AAsi    C    G        0      0        2 
   2  chr2_42181726     AKia    C    G        0      0        2 
   2  chr2_42181726     AOna    C    G        0      0        2 
   2  chr2_42181726     ASom    C    G        1      2        2 
   2  chr2_42181726     HCab    C    G        0      0        2 
   2  chr2_42181726     HPrz    C    G        0      0        2 
   2  chr2_42181726     ZBoe    C    G        0      0        2 
   2  chr2_42181726     ZGre    C    G        0      0        2 
   2  chr2_42181726     ZHar    C    G        0      0        2 
   2  chr2_42181726   Sample    C    G        0      0        2 
   2  chr2_42190788     AAsi    T    C        0      0        2 
   2  chr2_42190788     AKia    T    C        0      0        2 
   2  chr2_42190788     AOna    T    C      0.5      1        2 
   2  chr2_42190788     ASom    T    C        0      0        2 
   2  chr2_42190788     HCab    T    C        0      0        2 
   2  chr2_42190788     HPrz    T    C        0      0        2 
   2  chr2_42190788     ZBoe    T    C        0      0        2 
   2  chr2_42190788     ZGre    T    C        0      0        2 
   2  chr2_42190788     ZHar    T    C        0      0        2 
   2  chr2_42190788   Sample    T    C        0      0        2 
   2  chr2_42193613     AAsi    A    G        0      0        2 
   2  chr2_42193613     AKia    A    G        0      0        2 
   2  chr2_42193613     AOna    A    G        0      0        2 
   2  chr2_42193613     ASom    A    G        0      0        2 
   2  chr2_42193613     HCab    A    G        0      0        2 
   2  chr2_42193613     HPrz    A    G        0      0        2 
   2  chr2_42193613     ZBoe    A    G        0      0        2 
   2  chr2_42193613     ZGre    A    G      0.5      1        2 
   2  chr2_42193613     ZHar    A    G        0      0        2 
   2  chr2_42193613   Sample    A    G        0      0        2 
   2  chr2_42196137     AAsi    A    G        0      0        2 
   2  chr2_42196137     AKia    A    G        0      0        2 
   2  chr2_42196137     AOna    A    G        0      0        2 
   2  chr2_42196137     ASom    A    G        0      0        2 
   2  chr2_42196137     HCab    A    G        1      2        2 
   2  chr2_42196137     HPrz    A    G        1      2        2 
   2  chr2_42196137     ZBoe    A    G        0      0        2 
   2  chr2_42196137     ZGre    A    G        0      0        2 
   2  chr2_42196137     ZHar    A    G        0      0        2 
   2  chr2_42196137   Sample    A    G        0      0        2 
   2  chr2_42199617     AAsi    C    A        0      0        2 
   2  chr2_42199617     AKia    C    A        0      0        2 
   2  chr2_42199617     AOna    C    A        0      0        2 
   2  chr2_42199617     ASom    C    A        0      0        2 
   2  chr2_42199617     HCab    C    A        1      2        2 
   2  chr2_42199617     HPrz    C    A        1      2        2 
   2  chr2_42199617     ZBoe    C    A        0      0        2 
   2  chr2_42199617     ZGre    C    A        0      0        2 
   2  chr2_42199617     ZHar    C    A        0      0        2 
   2  chr2_42199617   Sample    C    A        0      0        2 
   2  chr2_42201837     AAsi    T    C        0      0        2 
   2  chr2_42201837     AKia    T    C        0      0        2 
   2  chr2_42201837     AOna    T    C        0      0        2 
   2  chr2_42201837     ASom    T    C        0      0        2 
   2  chr2_42201837     HCab    T    C        0      0        2 
   2  chr2_42201837     HPrz    T    C        0      0        2 
   2  chr2_42201837     ZBoe    T    C        0      0        2 
   2  chr2_42201837     ZGre    T    C        1      2        2 
   2  chr2_42201837     ZHar    T    C        0      0        2 
   2  chr2_42201837   Sample    T    C        0      0        2 
   2  chr2_42208145     AAsi    A    G        0      0        2 
   2  chr2_42208145     AKia    A    G        0      0        2 
   2  chr2_42208145     AOna    A    G        0      0        2 
   2  chr2_42208145     ASom    A    G        0      0        2 
   2  chr2_42208145     HCab    A    G        0      0        2 
   2  chr2_42208145     HPrz    A    G        0      0        2 
   2  chr2_42208145     ZBoe    A    G        0      0        2 
   2  chr2_42208145     ZGre    A    G      0.5      1        2 
   2  chr2_42208145     ZHar    A    G        0      0        2 
   2  chr2_42208145   Sample    A    G        0      0        2 
   2  chr2_42214524     AAsi    A    G        0      0        2 
   2  chr2_42214524     AKia    A    G        0      0        2 
   2  chr2_42214524     AOna    A    G        0      0        2 
   2  chr2_42214524     ASom    A    G        0      0        2 
   2  chr2_42214524     HCab    A    G        0      0        2 
   2  chr2_42214524     HPrz    A    G        0      0        2 
   2  chr2_42214524     ZBoe    A    G        0      0        2 
   2  chr2_42214524     ZGre    A    G      0.5      1        2 
   2  chr2_42214524     ZHar    A    G        0      0        2 
   2  chr2_42214524   Sample    A    G        0      0        2 
   2  chr2_42228064     AAsi    T    C        0      0        2 
   2  chr2_42228064     AKia    T    C        0      0        2 
   2  chr2_42228064     AOna    T    C        0      0        2 
   2  chr2_42228064     ASom    T    C        0      0        2 
   2  chr2_42228064     HCab    T    C        0      0        2 
   2  chr2_42228064     HPrz    T    C        0      0        2 
   2  chr2_42228064     ZBoe    T    C        0      0        2 
   2  chr2_42228064     ZGre    T    C        1      2        2 
   2  chr2_42228064     ZHar    T    C        0      0        2 
   2  chr2_42228064   Sample    T    C        0      0        2 
   2  chr2_42238559     AAsi    G    A        0      0        2 
   2  chr2_42238559     AKia    G    A        0      0        2 
   2  chr2_42238559     AOna    G    A        0      0        2 
   2  chr2_42238559     ASom    G    A        0      0        2 
   2  chr2_42238559     HCab    G    A        0      0        2 
   2  chr2_42238559     HPrz    G    A        0      0        2 
   2  chr2_42238559     ZBoe    G    A        0      0        2 
   2  chr2_42238559     ZGre    G    A        0      0        2 
   2  chr2_42238559     ZHar    G    A        1      2        2 
   2  chr2_42238559   Sample    G    A        0      0        2 
   2  chr2_42243021     AAsi    T    C        0      0        2 
   2  chr2_42243021     AKia    T    C        0      0        2 
   2  chr2_42243021     AOna    T    C        0      0        2 
   2  chr2_42243021     ASom    T    C        0      0        2 
   2  chr2_42243021     HCab    T    C        1      2        2 
   2  chr2_42243021     HPrz    T    C        1      2        2 
   2  chr2_42243021     ZBoe    T    C        0      0        2 
   2  chr2_42243021     ZGre    T    C        0      0        2 
   2  chr2_42243021     ZHar    T    C        0      0        2 
   2  chr2_42243021   Sample    T    C        0      0        2 
   2  chr2_42244145     AAsi    C    T        0      0        2 
   2  chr2_42244145     AKia    C    T        0      0        2 
   2  chr2_42244145     AOna    C    T        0      0        2 
   2  chr2_42244145     ASom    C    T        0      0        2 
   2  chr2_42244145     HCab    C    T        0      0        2 
   2  chr2_42244145     HPrz    C    T        0      0        2 
   2  chr2_42244145     ZBoe    C    T        0      0        2 
   2  chr2_42244145     ZGre    C    T        0      0        2 
   2  chr2_42244145     ZHar    C    T        1      2        2 
   2  chr2_42244145   Sample    C    T        0      0        2 
   2  chr2_42258360     AAsi    T    A        0      0        2 
   2  chr2_42258360     AKia    T    A        1      2        2 
   2  chr2_42258360     AOna    T    A        0      0        2 
   2  chr2_42258360     ASom    T    A        0      0        2 
   2  chr2_42258360     HCab    T    A        0      0        2 
   2  chr2_42258360     HPrz    T    A        0      0        2 
   2  chr2_42258360     ZBoe    T    A        0      0        2 
   2  chr2_42258360     ZGre    T    A        0      0        2 
   2  chr2_42258360     ZHar    T    A        0      0        2 
   2  chr2_42258360   Sample    T    A        0      0        2 
   2  chr2_42260557     AAsi    A    G        0      0        2 
   2  chr2_42260557     AKia    A    G        0      0        2 
   2  chr2_42260557     AOna    A    G        0      0        2 
   2  chr2_42260557     ASom    A    G        0      0        2 
   2  chr2_42260557     HCab    A    G        0      0        2 
   2  chr2_42260557     HPrz    A    G        0      0        2 
   2  chr2_42260557     ZBoe    A    G        0      0        2 
   2  chr2_42260557     ZGre    A    G        0      0        2 
   2  chr2_42260557     ZHar    A    G        1      2        2 
   2  chr2_42260557   Sample    A    G        0      0        2 
   2  chr2_42271928     AAsi    G    C      0.5      1        2 
   2  chr2_42271928     AKia    G    C        0      0        2 
   2  chr2_42271928     AOna    G    C        0      0        2 
   2  chr2_42271928     ASom    G    C        0      0        2 
   2  chr2_42271928     HCab    G    C        0      0        2 
   2  chr2_42271928     HPrz    G    C        0      0        2 
   2  chr2_42271928     ZBoe    G    C        0      0        2 
   2  chr2_42271928     ZGre    G    C        0      0        2 
   2  chr2_42271928     ZHar    G    C        0      0        2 
   2  chr2_42271928   Sample    G    C        0      0        2 
   2  chr2_42279558     AAsi    G    A        0      0        2 
   2  chr2_42279558     AKia    G    A        0      0        2 
   2  chr2_42279558     AOna    G    A        0      0        2 
   2  chr2_42279558     ASom    G    A        0      0        2 
   2  chr2_42279558     HCab    G    A        0      0        2 
   2  chr2_42279558     HPrz    G    A        0      0        2 
   2  chr2_42279558     ZBoe    G    A      0.5      1        2 
   2  chr2_42279558     ZGre    G    A        0      0        2 
   2  chr2_42279558     ZHar    G    A        0      0        2 
   2  chr2_42279558   Sample    G    A        0      0        2 
   2  chr2_42285318     AAsi    A    G        0      0        2 
   2  chr2_42285318     AKia    A    G        0      0        2 
   2  chr2_42285318     AOna    A    G        0      0        2 
   2  chr2_42285318     ASom    A    G        0      0        2 
   2  chr2_42285318     HCab    A    G        0      0        2 
   2  chr2_42285318     HPrz    A    G        0      0        2 
   2  chr2_42285318     ZBoe    A    G      0.5      1        2 
   2  chr2_42285318     ZGre    A    G        0      0        2 
   2  chr2_42285318     ZHar    A    G        0      0        2 
   2  chr2_42285318   Sample    A    G        0      0        2 
   2  chr2_42297429     AAsi    G    A      0.5      1        2 
   2  chr2_42297429     AKia    G    A        0      0        2 
   2  chr2_42297429     AOna    G    A        0      0        2 
   2  chr2_42297429     ASom    G    A        0      0        2 
   2  chr2_42297429     HCab    G    A        0      0        2 
   2  chr2_42297429     HPrz    G    A        0      0        2 
   2  chr2_42297429     ZBoe    G    A        0      0        2 
   2  chr2_42297429     ZGre    G    A        0      0        2 
   2  chr2_42297429     ZHar    G    A        0      0        2 
   2  chr2_42297429   Sample    G    A        0      0        2 
   2  chr2_42300205     AAsi    T    G        0      0        2 
   2  chr2_42300205     AKia    T    G        0      0        2 
   2  chr2_42300205     AOna    T    G        0      0        2 
   2  chr2_42300205     ASom    T    G        0      0        2 
   2  chr2_42300205     HCab    T    G        0      0        2 
   2  chr2_42300205     HPrz    T    G        0      0        2 
   2  chr2_42300205     ZBoe    T    G        0      0        2 
   2  chr2_42300205     ZGre    T    G        1      2        2 
   2  chr2_42300205     ZHar    T    G        0      0        2 
   2  chr2_42300205   Sample    T    G        0      0        2 
   2  chr2_42307037     AAsi    A    T      0.5      1        2 
   2  chr2_42307037     AKia    A    T        0      0        2 
   2  chr2_42307037     AOna    A    T        0      0        2 
   2  chr2_42307037     ASom    A    T        0      0        2 
   2  chr2_42307037     HCab    A    T        0      0        2 
   2  chr2_42307037     HPrz    A    T        0      0        2 
   2  chr2_42307037     ZBoe    A    T        0      0        2 
   2  chr2_42307037     ZGre    A    T        0      0        2 
   2  chr2_42307037     ZHar    A    T        0      0        2 
   2  chr2_42307037   Sample    A    T        0      0        2 
   2  chr2_42312084     AAsi    G    C        0      0        2 
   2  chr2_42312084     AKia    G    C        0      0        2 
   2  chr2_42312084     AOna    G    C        0      0        2 
   2  chr2_42312084     ASom    G    C        0      0        2 
   2  chr2_42312084     HCab    G    C        0      0        2 
   2  chr2_42312084     HPrz    G    C      0.5      1        2 
   2  chr2_42312084     ZBoe    G    C        0      0        2 
   2  chr2_42312084     ZGre    G    C        0      0        2 
   2  chr2_42312084     ZHar    G    C        0      0        2 
   2  chr2_42312084   Sample    G    C        0      0        2 
   2  chr2_42312957     AAsi    A    G        0      0        2 
   2  chr2_42312957     AKia    A    G        1      2        2 
   2  chr2_42312957     AOna    A    G        1      2        2 
   2  chr2_42312957     ASom    A    G        0      0        2 
   2  chr2_42312957     HCab    A    G        0      0        2 
   2  chr2_42312957     HPrz    A    G        0      0        2 
   2  chr2_42312957     ZBoe    A    G        0      0        2 
   2  chr2_42312957     ZGre    A    G        0      0        2 
   2  chr2_42312957     ZHar    A    G        0      0        2 
   2  chr2_42312957   Sample    A    G        0      0        2 
   2  chr2_42319124     AAsi    G    A        0      0        2 
   2  chr2_42319124     AKia    G    A        1      2        2 
   2  chr2_42319124     AOna    G    A        1      2        2 
   2  chr2_42319124     ASom    G    A        0      0        2 
   2  chr2_42319124     HCab    G    A        0      0        2 
   2  chr2_42319124     HPrz    G    A        0      0        2 
   2  chr2_42319124     ZBoe    G    A        0      0        2 
   2  chr2_42319124     ZGre    G    A        0      0        2 
   2  chr2_42319124     ZHar    G    A        0      0        2 
   2  chr2_42319124   Sample    G    A        0      0        2 
   2  chr2_42323701     AAsi    G    A        0      0        2 
   2  chr2_42323701     AKia    G    A        0      0        2 
   2  chr2_42323701     AOna    G    A      0.5      1        2 
   2  chr2_42323701     ASom    G    A        0      0        2 
   2  chr2_42323701     HCab    G    A        0      0        2 
   2  chr2_42323701     HPrz    G    A        0      0        2 
   2  chr2_42323701     ZBoe    G    A        0      0        2 
   2  chr2_42323701     ZGre    G    A        0      0        2 
   2  chr2_42323701     ZHar    G    A        0      0        2 
   2  chr2_42323701   Sample    G    A        0      0        2 
   2  chr2_42327684     AAsi    T    C        0      0        2 
   2  chr2_42327684     AKia    T    C        0      0        2 
   2  chr2_42327684     AOna    T    C        0      0        2 
   2  chr2_42327684     ASom    T    C        0      0        2 
   2  chr2_42327684     HCab    T    C        0      0        2 
   2  chr2_42327684     HPrz    T    C        0      0        2 
   2  chr2_42327684     ZBoe    T    C        0      0        2 
   2  chr2_42327684     ZGre    T    C        0      0        2 
   2  chr2_42327684     ZHar    T    C        1      2        2 
   2  chr2_42327684   Sample    T    C        0      0        2 
   2  chr2_42334521     AAsi    G    A        1      2        2 
   2  chr2_42334521     AKia    G    A        1      2        2 
   2  chr2_42334521     AOna    G    A        1      2        2 
   2  chr2_42334521     ASom    G    A        1      2        2 
   2  chr2_42334521     HCab    G    A        0      0        2 
   2  chr2_42334521     HPrz    G    A        0      0        2 
   2  chr2_42334521     ZBoe    G    A        0      0        2 
   2  chr2_42334521     ZGre    G    A        0      0        2 
   2  chr2_42334521     ZHar    G    A        0      0        2 
   2  chr2_42334521   Sample    G    A        1      2        2 
   2  chr2_42335890     AAsi    C    A        0      0        2 
   2  chr2_42335890     AKia    C    A        0      0        2 
   2  chr2_42335890     AOna    C    A        0      0        2 
   2  chr2_42335890     ASom    C    A        0      0        2 
   2  chr2_42335890     HCab    C    A        0      0        2 
   2  chr2_42335890     HPrz    C    A        0      0        2 
   2  chr2_42335890     ZBoe    C    A      0.5      1        2 
   2  chr2_42335890     ZGre    C    A        0      0        2 
   2  chr2_42335890     ZHar    C    A        0      0        2 
   2  chr2_42335890   Sample    C    A        0      0        2 
   2  chr2_42336251     AAsi    T    A        0      0        2 
   2  chr2_42336251     AKia    T    A        0      0        2 
   2  chr2_42336251     AOna    T    A        0      0        2 
   2  chr2_42336251     ASom    T    A        0      0        2 
   2  chr2_42336251     HCab    T    A        1      2        2 
   2  chr2_42336251     HPrz    T    A        1      2        2 
   2  chr2_42336251     ZBoe    T    A        0      0        2 
   2  chr2_42336251     ZGre    T    A        0      0        2 
   2  chr2_42336251     ZHar    T    A        0      0        2 
   2  chr2_42336251   Sample    T    A        0      0        2 
   2  chr2_42337338     AAsi    T    G        1      2        2 
   2  chr2_42337338     AKia    T    G        0      0        2 
   2  chr2_42337338     AOna    T    G        0      0        2 
   2  chr2_42337338     ASom    T    G        0      0        2 
   2  chr2_42337338     HCab    T    G        0      0        2 
   2  chr2_42337338     HPrz    T    G        0      0        2 
   2  chr2_42337338     ZBoe    T    G        0      0        2 
   2  chr2_42337338     ZGre    T    G        0      0        2 
   2  chr2_42337338     ZHar    T    G        0      0        2 
   2  chr2_42337338   Sample    T    G        0      0        2 
   2  chr2_42352658     AAsi    A    G        0      0        2 
   2  chr2_42352658     AKia    A    G        0      0        2 
   2  chr2_42352658     AOna    A    G        0      0        2 
   2  chr2_42352658     ASom    A    G        0      0        2 
   2  chr2_42352658     HCab    A    G        0      0        2 
   2  chr2_42352658     HPrz    A    G        0      0        2 
   2  chr2_42352658     ZBoe    A    G      0.5      1        2 
   2  chr2_42352658     ZGre    A    G        0      0        2 
   2  chr2_42352658     ZHar    A    G        0      0        2 
   2  chr2_42352658   Sample    A    G        0      0        2 
   2  chr2_42361937     AAsi    G    C        0      0        2 
   2  chr2_42361937     AKia    G    C        0      0        2 
   2  chr2_42361937     AOna    G    C        0      0        2 
   2  chr2_42361937     ASom    G    C        0      0        2 
   2  chr2_42361937     HCab    G    C        1      2        2 
   2  chr2_42361937     HPrz    G    C        1      2        2 
   2  chr2_42361937     ZBoe    G    C        0      0        2 
   2  chr2_42361937     ZGre    G    C        0      0        2 
   2  chr2_42361937     ZHar    G    C        0      0        2 
   2  chr2_42361937   Sample    G    C        0      0        2 
   2  chr2_42364344     AAsi    C    T        0      0        2 
   2  chr2_42364344     AKia    C    T        0      0        2 
   2  chr2_42364344     AOna    C    T      0.5      1        2 
   2  chr2_42364344     ASom    C    T        0      0        2 
   2  chr2_42364344     HCab    C    T        0      0        2 
   2  chr2_42364344     HPrz    C    T        0      0        2 
   2  chr2_42364344     ZBoe    C    T        0      0        2 
   2  chr2_42364344     ZGre    C    T        0      0        2 
   2  chr2_42364344     ZHar    C    T        0      0        2 
   2  chr2_42364344   Sample    C    T        0      0        2 
   2  chr2_42366247     AAsi    G    C        0      0        2 
   2  chr2_42366247     AKia    G    C        0      0        2 
   2  chr2_42366247     AOna    G    C        0      0        2 
   2  chr2_42366247     ASom    G    C        1      2        2 
   2  chr2_42366247     HCab    G    C        0      0        2 
   2  chr2_42366247     HPrz    G    C        0      0        2 
   2  chr2_42366247     ZBoe    G    C        0      0        2 
   2  chr2_42366247     ZGre    G    C        0      0        2 
   2  chr2_42366247     ZHar    G    C        0      0        2 
   2  chr2_42366247   Sample    G    C        0      0        2 
   2  chr2_42373659     AAsi    G    A        0      0        2 
   2  chr2_42373659     AKia    G    A        0      0        2 
   2  chr2_42373659     AOna    G    A        0      0        2 
   2  chr2_42373659     ASom    G    A        0      0        2 
   2  chr2_42373659     HCab    G    A        0      0        2 
   2  chr2_42373659     HPrz    G    A        0      0        2 
   2  chr2_42373659     ZBoe    G    A        0      0        2 
   2  chr2_42373659     ZGre    G    A        0      0        2 
   2  chr2_42373659     ZHar    G    A        1      2        2 
   2  chr2_42373659   Sample    G    A        0      0        2 
   2  chr2_42374683     AAsi    T    C        0      0        2 
   2  chr2_42374683     AKia    T    C        0      0        2 
   2  chr2_42374683     AOna    T    C        0      0        2 
   2  chr2_42374683     ASom    T    C        0      0        2 
   2  chr2_42374683     HCab    T    C        0      0        2 
   2  chr2_42374683     HPrz    T    C        0      0        2 
   2  chr2_42374683     ZBoe    T    C        0      0        2 
   2  chr2_42374683     ZGre    T    C      0.5      1        2 
   2  chr2_42374683     ZHar    T    C        0      0        2 
   2  chr2_42374683   Sample    T    C        0      0        2 
   2  chr2_42390874     AAsi    C    T        0      0        2 
   2  chr2_42390874     AKia    C    T        0      0        2 
   2  chr2_42390874     AOna    C    T        0      0        2 
   2  chr2_42390874     ASom    C    T        0      0        2 
   2  chr2_42390874     HCab    C    T        0      0        2 
   2  chr2_42390874     HPrz    C    T        0      0        2 
   2  chr2_42390874     ZBoe    C    T        0      0        2 
   2  chr2_42390874     ZGre    C    T        0      0        2 
   2  chr2_42390874     ZHar    C    T        1      2        2 
   2  chr2_42390874   Sample    C    T        0      0        2 
   2  chr2_42392592     AAsi    G    A        0      0        2 
   2  chr2_42392592     AKia    G    A        0      0        2 
   2  chr2_42392592     AOna    G    A        0      0        2 
   2  chr2_42392592     ASom    G    A        0      0        2 
   2  chr2_42392592     HCab    G    A        0      0        2 
   2  chr2_42392592     HPrz    G    A        0      0        2 
   2  chr2_42392592     ZBoe    G    A        0      0        2 
   2  chr2_42392592     ZGre    G    A        0      0        2 
   2  chr2_42392592     ZHar    G    A        1      2        2 
   2  chr2_42392592   Sample    G    A        0      0        2 
   2  chr2_42394804     AAsi    T    A        0      0        2 
   2  chr2_42394804     AKia    T    A        0      0        2 
   2  chr2_42394804     AOna    T    A        0      0        2 
   2  chr2_42394804     ASom    T    A        0      0        2 
   2  chr2_42394804     HCab    T    A        0      0        2 
   2  chr2_42394804     HPrz    T    A        0      0        2 
   2  chr2_42394804     ZBoe    T    A      0.5      1        2 
   2  chr2_42394804     ZGre    T    A        0      0        2 
   2  chr2_42394804     ZHar    T    A        0      0        2 
   2  chr2_42394804   Sample    T    A        0      0        2 
   2  chr2_42400390     AAsi    A    T        0      0        2 
   2  chr2_42400390     AKia    A    T        0      0        2 
   2  chr2_42400390     AOna    A    T      0.5      1        2 
   2  chr2_42400390     ASom    A    T        0      0        2 
   2  chr2_42400390     HCab    A    T        0      0        2 
   2  chr2_42400390     HPrz    A    T        0      0        2 
   2  chr2_42400390     ZBoe    A    T        0      0        2 
   2  chr2_42400390     ZGre    A    T        0      0        2 
   2  chr2_42400390     ZHar    A    T        0      0        2 
   2  chr2_42400390   Sample    A    T        0      0        2 
   2  chr2_42405962     AAsi    G    A        0      0        2 
   2  chr2_42405962     AKia    G    A        0      0        2 
   2  chr2_42405962     AOna    G    A        0      0        2 
   2  chr2_42405962     ASom    G    A        0      0        2 
   2  chr2_42405962     HCab    G    A        0      0        2 
   2  chr2_42405962     HPrz    G    A        0      0        2 
   2  chr2_42405962     ZBoe    G    A        1      2        2 
   2  chr2_42405962     ZGre    G    A        0      0        2 
   2  chr2_42405962     ZHar    G    A        0      0        2 
   2  chr2_42405962   Sample    G    A        0      0        2 
   2  chr2_42407639     AAsi    A    G        0      0        2 
   2  chr2_42407639     AKia    A    G        1      2        2 
   2  chr2_42407639     AOna    A    G        1      2        2 
   2  chr2_42407639     ASom    A    G        0      0        2 
   2  chr2_42407639     HCab    A    G        0      0        2 
   2  chr2_42407639     HPrz    A    G        0      0        2 
   2  chr2_42407639     ZBoe    A    G        0      0        2 
   2  chr2_42407639     ZGre    A    G        0      0        2 
   2  chr2_42407639     ZHar    A    G        0      0        2 
   2  chr2_42407639   Sample    A    G        0      0        2 
   2  chr2_42418964     AAsi    A    G        0      0        2 
   2  chr2_42418964     AKia    A    G        1      2        2 
   2  chr2_42418964     AOna    A    G        1      2        2 
   2  chr2_42418964     ASom    A    G        0      0        2 
   2  chr2_42418964     HCab    A    G        0      0        2 
   2  chr2_42418964     HPrz    A    G        0      0        2 
   2  chr2_42418964     ZBoe    A    G        0      0        2 
   2  chr2_42418964     ZGre    A    G        0      0        2 
   2  chr2_42418964     ZHar    A    G        0      0        2 
   2  chr2_42418964   Sample    A    G        0      0        2 
   2  chr2_42425700     AAsi    C    G      0.5      1        2 
   2  chr2_42425700     AKia    C    G        0      0        2 
   2  chr2_42425700     AOna    C    G        0      0        2 
   2  chr2_42425700     ASom    C    G        0      0        2 
   2  chr2_42425700     HCab    C    G        0      0        2 
   2  chr2_42425700     HPrz    C    G        0      0        2 
   2  chr2_42425700     ZBoe    C    G        0      0        2 
   2  chr2_42425700     ZGre    C    G        0      0        2 
   2  chr2_42425700     ZHar    C    G        0      0        2 
   2  chr2_42425700   Sample    C    G        0      0        2 
   2  chr2_42431221     AAsi    G    A        0      0        2 
   2  chr2_42431221     AKia    G    A        0      0        2 
   2  chr2_42431221     AOna    G    A        0      0        2 
   2  chr2_42431221     ASom    G    A        0      0        2 
   2  chr2_42431221     HCab    G    A        0      0        2 
   2  chr2_42431221     HPrz    G    A        0      0        2 
   2  chr2_42431221     ZBoe    G    A      0.5      1        2 
   2  chr2_42431221     ZGre    G    A        0      0        2 
   2  chr2_42431221     ZHar    G    A        0      0        2 
   2  chr2_42431221   Sample    G    A        0      0        2 
   2  chr2_42434046     AAsi    G    A        0      0        2 
   2  chr2_42434046     AKia    G    A        0      0        2 
   2  chr2_42434046     AOna    G    A        0      0        2 
   2  chr2_42434046     ASom    G    A        0      0        2 
   2  chr2_42434046     HCab    G    A        0      0        2 
   2  chr2_42434046     HPrz    G    A        0      0        2 
   2  chr2_42434046     ZBoe    G    A        0      0        2 
   2  chr2_42434046     ZGre    G    A        0      0        2 
   2  chr2_42434046     ZHar    G    A        1      2        2 
   2  chr2_42434046   Sample    G    A        0      0        2 
   2  chr2_42435796     AAsi    A    T        0      0        2 
   2  chr2_42435796     AKia    A    T        0      0        2 
   2  chr2_42435796     AOna    A    T        0      0        2 
   2  chr2_42435796     ASom    A    T        0      0        2 
   2  chr2_42435796     HCab    A    T        0      0        2 
   2  chr2_42435796     HPrz    A    T        0      0        2 
   2  chr2_42435796     ZBoe    A    T        0      0        2 
   2  chr2_42435796     ZGre    A    T      0.5      1        2 
   2  chr2_42435796     ZHar    A    T        0      0        2 
   2  chr2_42435796   Sample    A    T        0      0        2 
   2  chr2_42444270     AAsi    T    G        1      2        2 
   2  chr2_42444270     AKia    T    G        0      0        2 
   2  chr2_42444270     AOna    T    G        0      0        2 
   2  chr2_42444270     ASom    T    G        1      2        2 
   2  chr2_42444270     HCab    T    G        0      0        2 
   2  chr2_42444270     HPrz    T    G        0      0        2 
   2  chr2_42444270     ZBoe    T    G        0      0        2 
   2  chr2_42444270     ZGre    T    G        0      0        2 
   2  chr2_42444270     ZHar    T    G        0      0        2 
   2  chr2_42444270   Sample    T    G        1      2        2 
   2  chr2_42461039     AAsi    A    G        0      0        2 
   2  chr2_42461039     AKia    A    G        1      2        2 
   2  chr2_42461039     AOna    A    G        0      0        2 
   2  chr2_42461039     ASom    A    G        0      0        2 
   2  chr2_42461039     HCab    A    G        0      0        2 
   2  chr2_42461039     HPrz    A    G        0      0        2 
   2  chr2_42461039     ZBoe    A    G        0      0        2 
   2  chr2_42461039     ZGre    A    G        0      0        2 
   2  chr2_42461039     ZHar    A    G        0      0        2 
   2  chr2_42461039   Sample    A    G        0      0        2 
   2  chr2_42475165     AAsi    A    T        0      0        2 
   2  chr2_42475165     AKia    A    T        0      0        2 
   2  chr2_42475165     AOna    A    T        0      0        2 
   2  chr2_42475165     ASom    A    T        0      0        2 
   2  chr2_42475165     HCab    A    T        0      0        2 
   2  chr2_42475165     HPrz    A    T        0      0        2 
   2  chr2_42475165     ZBoe    A    T      0.5      1        2 
   2  chr2_42475165     ZGre    A    T        0      0        2 
   2  chr2_42475165     ZHar    A    T        0      0        2 
   2  chr2_42475165   Sample    A    T        0      0        2 
   2  chr2_42492658     AAsi    G    A        0      0        2 
   2  chr2_42492658     AKia    G    A        0      0        2 
   2  chr2_42492658     AOna    G    A        0      0        2 
   2  chr2_42492658     ASom    G    A        0      0        2 
   2  chr2_42492658     HCab    G    A        1      2        2 
   2  chr2_42492658     HPrz    G    A        1      2        2 
   2  chr2_42492658     ZBoe    G    A        0      0        2 
   2  chr2_42492658     ZGre    G    A        0      0        2 
   2  chr2_42492658     ZHar    G    A        0      0        2 
   2  chr2_42492658   Sample    G    A        0      0        2 
   2  chr2_42508717     AAsi    A    G        0      0        2 
   2  chr2_42508717     AKia    A    G        0      0        2 
   2  chr2_42508717     AOna    A    G        0      0        2 
   2  chr2_42508717     ASom    A    G        0      0        2 
   2  chr2_42508717     HCab    A    G        0      0        2 
   2  chr2_42508717     HPrz    A    G        0      0        2 
   2  chr2_42508717     ZBoe    A    G        0      0        2 
   2  chr2_42508717     ZGre    A    G      0.5      1        2 
   2  chr2_42508717     ZHar    A    G        0      0        2 
   2  chr2_42508717   Sample    A    G        0      0        2 
   2  chr2_42511832     AAsi    G    A        0      0        2 
   2  chr2_42511832     AKia    G    A        0      0        2 
   2  chr2_42511832     AOna    G    A        0      0        2 
   2  chr2_42511832     ASom    G    A        0      0        2 
   2  chr2_42511832     HCab    G    A        0      0        2 
   2  chr2_42511832     HPrz    G    A        0      0        2 
   2  chr2_42511832     ZBoe    G    A        0      0        2 
   2  chr2_42511832     ZGre    G    A        0      0        2 
   2  chr2_42511832     ZHar    G    A        1      2        2 
   2  chr2_42511832   Sample    G    A        0      0        2 
   2  chr2_42511941     AAsi    C    T        0      0        2 
   2  chr2_42511941     AKia    C    T        0      0        2 
   2  chr2_42511941     AOna    C    T        0      0        2 
   2  chr2_42511941     ASom    C    T        0      0        2 
   2  chr2_42511941     HCab    C    T        0      0        2 
   2  chr2_42511941     HPrz    C    T        0      0        2 
   2  chr2_42511941     ZBoe    C    T        0      0        2 
   2  chr2_42511941     ZGre    C    T        0      0        2 
   2  chr2_42511941     ZHar    C    T        1      2        2 
   2  chr2_42511941   Sample    C    T        0      0        2 
   2  chr2_42531730     AAsi    G    A        0      0        2 
   2  chr2_42531730     AKia    G    A        0      0        2 
   2  chr2_42531730     AOna    G    A        0      0        2 
   2  chr2_42531730     ASom    G    A        0      0        2 
   2  chr2_42531730     HCab    G    A        0      0        2 
   2  chr2_42531730     HPrz    G    A      0.5      1        2 
   2  chr2_42531730     ZBoe    G    A        0      0        2 
   2  chr2_42531730     ZGre    G    A        0      0        2 
   2  chr2_42531730     ZHar    G    A        0      0        2 
   2  chr2_42531730   Sample    G    A        0      0        2 
   2  chr2_42535328     AAsi    C    T        1      2        2 
   2  chr2_42535328     AKia    C    T        0      0        2 
   2  chr2_42535328     AOna    C    T        0      0        2 
   2  chr2_42535328     ASom    C    T      0.5      1        2 
   2  chr2_42535328     HCab    C    T        0      0        2 
   2  chr2_42535328     HPrz    C    T        0      0        2 
   2  chr2_42535328     ZBoe    C    T        0      0        2 
   2  chr2_42535328     ZGre    C    T        0      0        2 
   2  chr2_42535328     ZHar    C    T        0      0        2 
   2  chr2_42535328   Sample    C    T        1      2        2 
   2  chr2_42555892     AAsi    A    G        0      0        2 
   2  chr2_42555892     AKia    A    G        1      2        2 
   2  chr2_42555892     AOna    A    G        1      2        2 
   2  chr2_42555892     ASom    A    G        0      0        2 
   2  chr2_42555892     HCab    A    G        0      0        2 
   2  chr2_42555892     HPrz    A    G        0      0        2 
   2  chr2_42555892     ZBoe    A    G        0      0        2 
   2  chr2_42555892     ZGre    A    G        0      0        2 
   2  chr2_42555892     ZHar    A    G        0      0        2 
   2  chr2_42555892   Sample    A    G        0      0        2 
   2  chr2_42558655     AAsi    A    G        0      0        2 
   2  chr2_42558655     AKia    A    G        0      0        2 
   2  chr2_42558655     AOna    A    G        0      0        2 
   2  chr2_42558655     ASom    A    G        0      0        2 
   2  chr2_42558655     HCab    A    G        0      0        2 
   2  chr2_42558655     HPrz    A    G        0      0        2 
   2  chr2_42558655     ZBoe    A    G      0.5      1        2 
   2  chr2_42558655     ZGre    A    G        0      0        2 
   2  chr2_42558655     ZHar    A    G        0      0        2 
   2  chr2_42558655   Sample    A    G        0      0        2 
   2  chr2_42564831     AAsi    A    G        0      0        2 
   2  chr2_42564831     AKia    A    G        0      0        2 
   2  chr2_42564831     AOna    A    G        0      0        2 
   2  chr2_42564831     ASom    A    G        0      0        2 
   2  chr2_42564831     HCab    A    G        1      2        2 
   2  chr2_42564831     HPrz    A    G        0      0        2 
   2  chr2_42564831     ZBoe    A    G        0      0        2 
   2  chr2_42564831     ZGre    A    G        0      0        2 
   2  chr2_42564831     ZHar    A    G        0      0        2 
   2  chr2_42564831   Sample    A    G        0      0        2 
   2  chr2_42565613     AAsi    A    G        0      0        2 
   2  chr2_42565613     AKia    A    G        0      0        2 
   2  chr2_42565613     AOna    A    G        0      0        2 
   2  chr2_42565613     ASom    A    G        0      0        2 
   2  chr2_42565613     HCab    A    G        0      0        2 
   2  chr2_42565613     HPrz    A    G        0      0        2 
   2  chr2_42565613     ZBoe    A    G        0      0        2 
   2  chr2_42565613     ZGre    A    G        1      2        2 
   2  chr2_42565613     ZHar    A    G        0      0        2 
   2  chr2_42565613   Sample    A    G        0      0        2 
   2  chr2_42566837     AAsi    T    G        0      0        2 
   2  chr2_42566837     AKia    T    G        0      0        2 
   2  chr2_42566837     AOna    T    G      0.5      1        2 
   2  chr2_42566837     ASom    T    G        0      0        2 
   2  chr2_42566837     HCab    T    G        0      0        2 
   2  chr2_42566837     HPrz    T    G        0      0        2 
   2  chr2_42566837     ZBoe    T    G        0      0        2 
   2  chr2_42566837     ZGre    T    G        0      0        2 
   2  chr2_42566837     ZHar    T    G        0      0        2 
   2  chr2_42566837   Sample    T    G        0      0        2 
   2  chr2_42570340     AAsi    T    C        0      0        2 
   2  chr2_42570340     AKia    T    C        0      0        2 
   2  chr2_42570340     AOna    T    C        0      0        2 
   2  chr2_42570340     ASom    T    C        0      0        2 
   2  chr2_42570340     HCab    T    C        0      0        2 
   2  chr2_42570340     HPrz    T    C      0.5      1        2 
   2  chr2_42570340     ZBoe    T    C        0      0        2 
   2  chr2_42570340     ZGre    T    C        0      0        2 
   2  chr2_42570340     ZHar    T    C        0      0        2 
   2  chr2_42570340   Sample    T    C        0      0        2 
   2  chr2_42570436     AAsi    C    T      0.5      1        2 
   2  chr2_42570436     AKia    C    T        0      0        2 
   2  chr2_42570436     AOna    C    T        0      0        2 
   2  chr2_42570436     ASom    C    T        0      0        2 
   2  chr2_42570436     HCab    C    T        0      0        2 
   2  chr2_42570436     HPrz    C    T        0      0        2 
   2  chr2_42570436     ZBoe    C    T        0      0        2 
   2  chr2_42570436     ZGre    C    T        0      0        2 
   2  chr2_42570436     ZHar    C    T        0      0        2 
   2  chr2_42570436   Sample    C    T        0      0        2 
   2  chr2_42570506     AAsi    T    C        0      0        2 
   2  chr2_42570506     AKia    T    C        0      0        2 
   2  chr2_42570506     AOna    T    C        0      0        2 
   2  chr2_42570506     ASom    T    C        0      0        2 
   2  chr2_42570506     HCab    T    C        0      0        2 
   2  chr2_42570506     HPrz    T    C        0      0        2 
   2  chr2_42570506     ZBoe    T    C        0      0        2 
   2  chr2_42570506     ZGre    T    C        0      0        2 
   2  chr2_42570506     ZHar    T    C        1      2        2 
   2  chr2_42570506   Sample    T    C        0      0        2 
   2  chr2_42575421     AAsi    C    G        0      0        2 
   2  chr2_42575421     AKia    C    G        0      0        2 
   2  chr2_42575421     AOna    C    G        0      0        2 
   2  chr2_42575421     ASom    C    G        0      0        2 
   2  chr2_42575421     HCab    C    G        0      0        2 
   2  chr2_42575421     HPrz    C    G        0      0        2 
   2  chr2_42575421     ZBoe    C    G      0.5      1        2 
   2  chr2_42575421     ZGre    C    G        0      0        2 
   2  chr2_42575421     ZHar    C    G        0      0        2 
   2  chr2_42575421   Sample    C    G        0      0        2 
   2  chr2_42576697     AAsi    T    A        0      0        2 
   2  chr2_42576697     AKia    T    A        1      2        2 
   2  chr2_42576697     AOna    T    A        0      0        2 
   2  chr2_42576697     ASom    T    A        0      0        2 
   2  chr2_42576697     HCab    T    A        0      0        2 
   2  chr2_42576697     HPrz    T    A        0      0        2 
   2  chr2_42576697     ZBoe    T    A        0      0        2 
   2  chr2_42576697     ZGre    T    A        0      0        2 
   2  chr2_42576697     ZHar    T    A        0      0        2 
   2  chr2_42576697   Sample    T    A        0      0        2 
   2  chr2_42581272     AAsi    T    G        0      0        2 
   2  chr2_42581272     AKia    T    G        0      0        2 
   2  chr2_42581272     AOna    T    G        0      0        2 
   2  chr2_42581272     ASom    T    G        0      0        2 
   2  chr2_42581272     HCab    T    G        0      0        2 
   2  chr2_42581272     HPrz    T    G        0      0        2 
   2  chr2_42581272     ZBoe    T    G      0.5      1        2 
   2  chr2_42581272     ZGre    T    G        0      0        2 
   2  chr2_42581272     ZHar    T    G        0      0        2 
   2  chr2_42581272   Sample    T    G        0      0        2 
   2  chr2_42583996     AAsi    A    G        0      0        2 
   2  chr2_42583996     AKia    A    G        0      0        2 
   2  chr2_42583996     AOna    A    G        0      0        2 
   2  chr2_42583996     ASom    A    G        0      0        2 
   2  chr2_42583996     HCab    A    G        0      0        2 
   2  chr2_42583996     HPrz    A    G        0      0        2 
   2  chr2_42583996     ZBoe    A    G        0      0        2 
   2  chr2_42583996     ZGre    A    G        0      0        2 
   2  chr2_42583996     ZHar    A    G        1      2        2 
   2  chr2_42583996   Sample    A    G        0      0        2 
   2  chr2_42589890     AAsi    T    C        0      0        2 
   2  chr2_42589890     AKia    T    C        0      0        2 
   2  chr2_42589890     AOna    T    C        0      0        2 
   2  chr2_42589890     ASom    T    C        0      0        2 
   2  chr2_42589890     HCab    T    C        0      0        2 
   2  chr2_42589890     HPrz    T    C        0      0        2 
   2  chr2_42589890     ZBoe    T    C        0      0        2 
   2  chr2_42589890     ZGre    T    C        0      0        2 
   2  chr2_42589890     ZHar    T    C        1      2        2 
   2  chr2_42589890   Sample    T    C        0      0        2 
   2  chr2_42590789     AAsi    A    G        0      0        2 
   2  chr2_42590789     AKia    A    G        0      0        2 
   2  chr2_42590789     AOna    A    G        0      0        2 
   2  chr2_42590789     ASom    A    G        0      0        2 
   2  chr2_42590789     HCab    A    G        1      2        2 
   2  chr2_42590789     HPrz    A    G        1      2        2 
   2  chr2_42590789     ZBoe    A    G        0      0        2 
   2  chr2_42590789     ZGre    A    G        0      0        2 
   2  chr2_42590789     ZHar    A    G        0      0        2 
   2  chr2_42590789   Sample    A    G        0      0        2 
   2  chr2_42592494     AAsi    A    G        0      0        2 
   2  chr2_42592494     AKia    A    G        0      0        2 
   2  chr2_42592494     AOna    A    G        0      0        2 
   2  chr2_42592494     ASom    A    G        0      0        2 
   2  chr2_42592494     HCab    A    G        0      0        2 
   2  chr2_42592494     HPrz    A    G        0      0        2 
   2  chr2_42592494     ZBoe    A    G      0.5      1        2 
   2  chr2_42592494     ZGre    A    G        0      0        2 
   2  chr2_42592494     ZHar    A    G        0      0        2 
   2  chr2_42592494   Sample    A    G        0      0        2 
   2  chr2_42593841     AAsi    T    C        0      0        2 
   2  chr2_42593841     AKia    T    C        0      0        2 
   2  chr2_42593841     AOna    T    C        0      0        2 
   2  chr2_42593841     ASom    T    C        0      0        2 
   2  chr2_42593841     HCab    T    C        0      0        2 
   2  chr2_42593841     HPrz    T    C        0      0        2 
   2  chr2_42593841     ZBoe    T    C        0      0        2 
   2  chr2_42593841     ZGre    T    C        1      2        2 
   2  chr2_42593841     ZHar    T    C        0      0        2 
   2  chr2_42593841   Sample    T    C        0      0        2 
   2  chr2_42597188     AAsi    T    C        0      0        2 
   2  chr2_42597188     AKia    T    C        0      0        2 
   2  chr2_42597188     AOna    T    C        0      0        2 
   2  chr2_42597188     ASom    T    C        0      0        2 
   2  chr2_42597188     HCab    T    C        0      0        2 
   2  chr2_42597188     HPrz    T    C        0      0        2 
   2  chr2_42597188     ZBoe    T    C        0      0        2 
   2  chr2_42597188     ZGre    T    C        1      2        2 
   2  chr2_42597188     ZHar    T    C        0      0        2 
   2  chr2_42597188   Sample    T    C        0      0        2 
   2  chr2_42598108     AAsi    A    G        0      0        2 
   2  chr2_42598108     AKia    A    G        1      2        2 
   2  chr2_42598108     AOna    A    G        1      2        2 
   2  chr2_42598108     ASom    A    G        0      0        2 
   2  chr2_42598108     HCab    A    G        0      0        2 
   2  chr2_42598108     HPrz    A    G        0      0        2 
   2  chr2_42598108     ZBoe    A    G        0      0        2 
   2  chr2_42598108     ZGre    A    G        0      0        2 
   2  chr2_42598108     ZHar    A    G        0      0        2 
   2  chr2_42598108   Sample    A    G        0      0        2 
   2  chr2_42600254     AAsi    G    A        0      0        2 
   2  chr2_42600254     AKia    G    A        0      0        2 
   2  chr2_42600254     AOna    G    A        0      0        2 
   2  chr2_42600254     ASom    G    A        0      0        2 
   2  chr2_42600254     HCab    G    A        1      2        2 
   2  chr2_42600254     HPrz    G    A        1      2        2 
   2  chr2_42600254     ZBoe    G    A        0      0        2 
   2  chr2_42600254     ZGre    G    A        0      0        2 
   2  chr2_42600254     ZHar    G    A        0      0        2 
   2  chr2_42600254   Sample    G    A        0      0        2 
   2  chr2_42603723     AAsi    G    A        0      0        2 
   2  chr2_42603723     AKia    G    A        0      0        2 
   2  chr2_42603723     AOna    G    A        0      0        2 
   2  chr2_42603723     ASom    G    A        0      0        2 
   2  chr2_42603723     HCab    G    A        1      2        2 
   2  chr2_42603723     HPrz    G    A        1      2        2 
   2  chr2_42603723     ZBoe    G    A        0      0        2 
   2  chr2_42603723     ZGre    G    A        0      0        2 
   2  chr2_42603723     ZHar    G    A        0      0        2 
   2  chr2_42603723   Sample    G    A        0      0        2 
   2  chr2_42606490     AAsi    C    T        0      0        2 
   2  chr2_42606490     AKia    C    T        0      0        2 
   2  chr2_42606490     AOna    C    T        0      0        2 
   2  chr2_42606490     ASom    C    T        0      0        2 
   2  chr2_42606490     HCab    C    T        1      2        2 
   2  chr2_42606490     HPrz    C    T        1      2        2 
   2  chr2_42606490     ZBoe    C    T        0      0        2 
   2  chr2_42606490     ZGre    C    T        0      0        2 
   2  chr2_42606490     ZHar    C    T        0      0        2 
   2  chr2_42606490   Sample    C    T        0      0        2 
   2  chr2_42615716     AAsi    A    G        0      0        2 
   2  chr2_42615716     AKia    A    G        0      0        2 
   2  chr2_42615716     AOna    A    G        0      0        2 
   2  chr2_42615716     ASom    A    G      0.5      1        2 
   2  chr2_42615716     HCab    A    G        0      0        2 
   2  chr2_42615716     HPrz    A    G        0      0        2 
   2  chr2_42615716     ZBoe    A    G        0      0        2 
   2  chr2_42615716     ZGre    A    G        0      0        2 
   2  chr2_42615716     ZHar    A    G        0      0        2 
   2  chr2_42615716   Sample    A    G        0      0        2 
   2  chr2_42632209     AAsi    A    C        0      0        2 
   2  chr2_42632209     AKia    A    C        1      2        2 
   2  chr2_42632209     AOna    A    C        1      2        2 
   2  chr2_42632209     ASom    A    C        0      0        2 
   2  chr2_42632209     HCab    A    C        0      0        2 
   2  chr2_42632209     HPrz    A    C        0      0        2 
   2  chr2_42632209     ZBoe    A    C        0      0        2 
   2  chr2_42632209     ZGre    A    C        0      0        2 
   2  chr2_42632209     ZHar    A    C        0      0        2 
   2  chr2_42632209   Sample    A    C        0      0        2 
   2  chr2_42634854     AAsi    C    A        0      0        2 
   2  chr2_42634854     AKia    C    A        0      0        2 
   2  chr2_42634854     AOna    C    A        0      0        2 
   2  chr2_42634854     ASom    C    A        0      0        2 
   2  chr2_42634854     HCab    C    A        1      2        2 
   2  chr2_42634854     HPrz    C    A        1      2        2 
   2  chr2_42634854     ZBoe    C    A        0      0        2 
   2  chr2_42634854     ZGre    C    A        0      0        2 
   2  chr2_42634854     ZHar    C    A        0      0        2 
   2  chr2_42634854   Sample    C    A        0      0        2 
   2  chr2_42636104     AAsi    C    T        0      0        2 
   2  chr2_42636104     AKia    C    T        0      0        2 
   2  chr2_42636104     AOna    C    T        0      0        2 
   2  chr2_42636104     ASom    C    T        0      0        2 
   2  chr2_42636104     HCab    C    T        0      0        2 
   2  chr2_42636104     HPrz    C    T        0      0        2 
   2  chr2_42636104     ZBoe    C    T      0.5      1        2 
   2  chr2_42636104     ZGre    C    T        0      0        2 
   2  chr2_42636104     ZHar    C    T        1      2        2 
   2  chr2_42636104   Sample    C    T        0      0        2 
   2  chr2_42654745     AAsi    A    G      0.5      1        2 
   2  chr2_42654745     AKia    A    G        0      0        2 
   2  chr2_42654745     AOna    A    G        0      0        2 
   2  chr2_42654745     ASom    A    G        0      0        2 
   2  chr2_42654745     HCab    A    G        0      0        2 
   2  chr2_42654745     HPrz    A    G        0      0        2 
   2  chr2_42654745     ZBoe    A    G        0      0        2 
   2  chr2_42654745     ZGre    A    G        0      0        2 
   2  chr2_42654745     ZHar    A    G        0      0        2 
   2  chr2_42654745   Sample    A    G        0      0        2 
   2  chr2_42655060     AAsi    T    G        0      0        2 
   2  chr2_42655060     AKia    T    G        0      0        2 
   2  chr2_42655060     AOna    T    G        0      0        2 
   2  chr2_42655060     ASom    T    G        0      0        2 
   2  chr2_42655060     HCab    T    G        1      2        2 
   2  chr2_42655060     HPrz    T    G        1      2        2 
   2  chr2_42655060     ZBoe    T    G        0      0        2 
   2  chr2_42655060     ZGre    T    G        0      0        2 
   2  chr2_42655060     ZHar    T    G        0      0        2 
   2  chr2_42655060   Sample    T    G        0      0        2 
   2  chr2_42660612     AAsi    C    T        0      0        2 
   2  chr2_42660612     AKia    C    T        0      0        2 
   2  chr2_42660612     AOna    C    T        0      0        2 
   2  chr2_42660612     ASom    C    T        0      0        2 
   2  chr2_42660612     HCab    C    T        0      0        2 
   2  chr2_42660612     HPrz    C    T        0      0        2 
   2  chr2_42660612     ZBoe    C    T      0.5      1        2 
   2  chr2_42660612     ZGre    C    T        0      0        2 
   2  chr2_42660612     ZHar    C    T        0      0        2 
   2  chr2_42660612   Sample    C    T        0      0        2 
   2  chr2_42663126     AAsi    A    G        0      0        2 
   2  chr2_42663126     AKia    A    G        0      0        2 
   2  chr2_42663126     AOna    A    G        0      0        2 
   2  chr2_42663126     ASom    A    G        0      0        2 
   2  chr2_42663126     HCab    A    G        0      0        2 
   2  chr2_42663126     HPrz    A    G        0      0        2 
   2  chr2_42663126     ZBoe    A    G        1      2        2 
   2  chr2_42663126     ZGre    A    G        1      2        2 
   2  chr2_42663126     ZHar    A    G        1      2        2 
   2  chr2_42663126   Sample    A    G        0      0        2 
   2  chr2_42683850     AAsi    C    T        1      2        2 
   2  chr2_42683850     AKia    C    T        0      0        2 
   2  chr2_42683850     AOna    C    T        0      0        2 
   2  chr2_42683850     ASom    C    T        0      0        2 
   2  chr2_42683850     HCab    C    T        0      0        2 
   2  chr2_42683850     HPrz    C    T        0      0        2 
   2  chr2_42683850     ZBoe    C    T        0      0        2 
   2  chr2_42683850     ZGre    C    T        0      0        2 
   2  chr2_42683850     ZHar    C    T        0      0        2 
   2  chr2_42683850   Sample    C    T        1      2        2 
   2  chr2_42691208     AAsi    T    C        0      0        2 
   2  chr2_42691208     AKia    T    C        0      0        2 
   2  chr2_42691208     AOna    T    C      0.5      1        2 
   2  chr2_42691208     ASom    T    C        0      0        2 
   2  chr2_42691208     HCab    T    C        0      0        2 
   2  chr2_42691208     HPrz    T    C        0      0        2 
   2  chr2_42691208     ZBoe    T    C        0      0        2 
   2  chr2_42691208     ZGre    T    C        0      0        2 
   2  chr2_42691208     ZHar    T    C        0      0        2 
   2  chr2_42691208   Sample    T    C        0      0        2 
   2  chr2_42695434     AAsi    G    A        0      0        2 
   2  chr2_42695434     AKia    G    A        0      0        2 
   2  chr2_42695434     AOna    G    A        0      0        2 
   2  chr2_42695434     ASom    G    A        0      0        2 
   2  chr2_42695434     HCab    G    A        1      2        2 
   2  chr2_42695434     HPrz    G    A        1      2        2 
   2  chr2_42695434     ZBoe    G    A        0      0        2 
   2  chr2_42695434     ZGre    G    A        0      0        2 
   2  chr2_42695434     ZHar    G    A        0      0        2 
   2  chr2_42695434   Sample    G    A        0      0        2 
   2  chr2_42698770     AAsi    G    C        0      0        2 
   2  chr2_42698770     AKia    G    C        0      0        2 
   2  chr2_42698770     AOna    G    C      0.5      1        2 
   2  chr2_42698770     ASom    G    C        0      0        2 
   2  chr2_42698770     HCab    G    C        0      0        2 
   2  chr2_42698770     HPrz    G    C        0      0        2 
   2  chr2_42698770     ZBoe    G    C        0      0        2 
   2  chr2_42698770     ZGre    G    C        0      0        2 
   2  chr2_42698770     ZHar    G    C        0      0        2 
   2  chr2_42698770   Sample    G    C        0      0        2 
   2  chr2_42699783     AAsi    T    G        0      0        2 
   2  chr2_42699783     AKia    T    G        0      0        2 
   2  chr2_42699783     AOna    T    G        0      0        2 
   2  chr2_42699783     ASom    T    G        0      0        2 
   2  chr2_42699783     HCab    T    G        0      0        2 
   2  chr2_42699783     HPrz    T    G        0      0        2 
   2  chr2_42699783     ZBoe    T    G      0.5      1        2 
   2  chr2_42699783     ZGre    T    G        0      0        2 
   2  chr2_42699783     ZHar    T    G        0      0        2 
   2  chr2_42699783   Sample    T    G        0      0        2 
   2  chr2_42701088     AAsi    C    T        0      0        2 
   2  chr2_42701088     AKia    C    T        1      2        2 
   2  chr2_42701088     AOna    C    T        1      2        2 
   2  chr2_42701088     ASom    C    T        0      0        2 
   2  chr2_42701088     HCab    C    T        0      0        2 
   2  chr2_42701088     HPrz    C    T        0      0        2 
   2  chr2_42701088     ZBoe    C    T        0      0        2 
   2  chr2_42701088     ZGre    C    T        0      0        2 
   2  chr2_42701088     ZHar    C    T        0      0        2 
   2  chr2_42701088   Sample    C    T        0      0        2 
   2  chr2_42701449     AAsi    A    G        0      0        2 
   2  chr2_42701449     AKia    A    G        0      0        2 
   2  chr2_42701449     AOna    A    G      0.5      1        2 
   2  chr2_42701449     ASom    A    G        0      0        2 
   2  chr2_42701449     HCab    A    G        0      0        2 
   2  chr2_42701449     HPrz    A    G        0      0        2 
   2  chr2_42701449     ZBoe    A    G        0      0        2 
   2  chr2_42701449     ZGre    A    G        0      0        2 
   2  chr2_42701449     ZHar    A    G        0      0        2 
   2  chr2_42701449   Sample    A    G        0      0        2 
   2  chr2_42701630     AAsi    T    C        0      0        2 
   2  chr2_42701630     AKia    T    C        0      0        2 
   2  chr2_42701630     AOna    T    C        0      0        2 
   2  chr2_42701630     ASom    T    C        0      0        2 
   2  chr2_42701630     HCab    T    C        0      0        2 
   2  chr2_42701630     HPrz    T    C      0.5      1        2 
   2  chr2_42701630     ZBoe    T    C        0      0        2 
   2  chr2_42701630     ZGre    T    C        0      0        2 
   2  chr2_42701630     ZHar    T    C        0      0        2 
   2  chr2_42701630   Sample    T    C        0      0        2 
   2  chr2_42701859     AAsi    T    C        0      0        2 
   2  chr2_42701859     AKia    T    C        0      0        2 
   2  chr2_42701859     AOna    T    C        0      0        2 
   2  chr2_42701859     ASom    T    C        0      0        2 
   2  chr2_42701859     HCab    T    C        0      0        2 
   2  chr2_42701859     HPrz    T    C        0      0        2 
   2  chr2_42701859     ZBoe    T    C      0.5      1        2 
   2  chr2_42701859     ZGre    T    C        0      0        2 
   2  chr2_42701859     ZHar    T    C        0      0        2 
   2  chr2_42701859   Sample    T    C        0      0        2 
   2  chr2_42704971     AAsi    T    C        0      0        2 
   2  chr2_42704971     AKia    T    C        0      0        2 
   2  chr2_42704971     AOna    T    C      0.5      1        2 
   2  chr2_42704971     ASom    T    C        0      0        2 
   2  chr2_42704971     HCab    T    C        0      0        2 
   2  chr2_42704971     HPrz    T    C        0      0        2 
   2  chr2_42704971     ZBoe    T    C        0      0        2 
   2  chr2_42704971     ZGre    T    C        0      0        2 
   2  chr2_42704971     ZHar    T    C        0      0        2 
   2  chr2_42704971   Sample    T    C        0      0        2 
   2  chr2_42709161     AAsi    C    T        0      0        2 
   2  chr2_42709161     AKia    C    T        0      0        2 
   2  chr2_42709161     AOna    C    T        0      0        2 
   2  chr2_42709161     ASom    C    T        0      0        2 
   2  chr2_42709161     HCab    C    T        1      2        2 
   2  chr2_42709161     HPrz    C    T        1      2        2 
   2  chr2_42709161     ZBoe    C    T        0      0        2 
   2  chr2_42709161     ZGre    C    T        0      0        2 
   2  chr2_42709161     ZHar    C    T        0      0        2 
   2  chr2_42709161   Sample    C    T        0      0        2 
   2  chr2_42711746     AAsi    G    T        1      2        2 
   2  chr2_42711746     AKia    G    T        0      0        2 
   2  chr2_42711746     AOna    G    T        0      0        2 
   2  chr2_42711746     ASom    G    T        1      2        2 
   2  chr2_42711746     HCab    G    T        0      0        2 
   2  chr2_42711746     HPrz    G    T        0      0        2 
   2  chr2_42711746     ZBoe    G    T        0      0        2 
   2  chr2_42711746     ZGre    G    T        0      0        2 
   2  chr2_42711746     ZHar    G    T        0      0        2 
   2  chr2_42711746   Sample    G    T        0      0        2 
   2  chr2_42712034     AAsi    C    A        0      0        2 
   2  chr2_42712034     AKia    C    A        1      2        2 
   2  chr2_42712034     AOna    C    A      0.5      1        2 
   2  chr2_42712034     ASom    C    A        0      0        2 
   2  chr2_42712034     HCab    C    A        0      0        2 
   2  chr2_42712034     HPrz    C    A        0      0        2 
   2  chr2_42712034     ZBoe    C    A        0      0        2 
   2  chr2_42712034     ZGre    C    A        0      0        2 
   2  chr2_42712034     ZHar    C    A        0      0        2 
   2  chr2_42712034   Sample    C    A        0      0        2 
   2  chr2_42724116     AAsi    A    C        0      0        2 
   2  chr2_42724116     AKia    A    C      0.5      1        2 
   2  chr2_42724116     AOna    A    C        0      0        2 
   2  chr2_42724116     ASom    A    C        0      0        2 
   2  chr2_42724116     HCab    A    C        0      0        2 
   2  chr2_42724116     HPrz    A    C        0      0        2 
   2  chr2_42724116     ZBoe    A    C        0      0        2 
   2  chr2_42724116     ZGre    A    C        0      0        2 
   2  chr2_42724116     ZHar    A    C        0      0        2 
   2  chr2_42724116   Sample    A    C        0      0        2 
   2  chr2_42726191     AAsi    G    T        0      0        2 
   2  chr2_42726191     AKia    G    T        0      0        2 
   2  chr2_42726191     AOna    G    T        0      0        2 
   2  chr2_42726191     ASom    G    T        0      0        2 
   2  chr2_42726191     HCab    G    T        1      2        2 
   2  chr2_42726191     HPrz    G    T        1      2        2 
   2  chr2_42726191     ZBoe    G    T        0      0        2 
   2  chr2_42726191     ZGre    G    T        0      0        2 
   2  chr2_42726191     ZHar    G    T        0      0        2 
   2  chr2_42726191   Sample    G    T        0      0        2 
   2  chr2_42729190     AAsi    T    C        0      0        2 
   2  chr2_42729190     AKia    T    C        0      0        2 
   2  chr2_42729190     AOna    T    C        0      0        2 
   2  chr2_42729190     ASom    T    C        0      0        2 
   2  chr2_42729190     HCab    T    C        0      0        2 
   2  chr2_42729190     HPrz    T    C        0      0        2 
   2  chr2_42729190     ZBoe    T    C        1      2        2 
   2  chr2_42729190     ZGre    T    C        0      0        2 
   2  chr2_42729190     ZHar    T    C        0      0        2 
   2  chr2_42729190   Sample    T    C        0      0        2 
   2  chr2_42729208     AAsi    C    T        0      0        2 
   2  chr2_42729208     AKia    C    T        0      0        2 
   2  chr2_42729208     AOna    C    T        0      0        2 
   2  chr2_42729208     ASom    C    T        0      0        2 
   2  chr2_42729208     HCab    C    T        1      2        2 
   2  chr2_42729208     HPrz    C    T        1      2        2 
   2  chr2_42729208     ZBoe    C    T        0      0        2 
   2  chr2_42729208     ZGre    C    T        0      0        2 
   2  chr2_42729208     ZHar    C    T        0      0        2 
   2  chr2_42729208   Sample    C    T        0      0        2 
   2  chr2_42736151     AAsi    T    C        0      0        2 
   2  chr2_42736151     AKia    T    C        0      0        2 
   2  chr2_42736151     AOna    T    C        0      0        2 
   2  chr2_42736151     ASom    T    C        0      0        2 
   2  chr2_42736151     HCab    T    C        1      2        2 
   2  chr2_42736151     HPrz    T    C        1      2        2 
   2  chr2_42736151     ZBoe    T    C        0      0        2 
   2  chr2_42736151     ZGre    T    C        0      0        2 
   2  chr2_42736151     ZHar    T    C        0      0        2 
   2  chr2_42736151   Sample    T    C        0      0        2 
   2  chr2_42741255     AAsi    C    G        0      0        2 
   2  chr2_42741255     AKia    C    G        0      0        2 
   2  chr2_42741255     AOna    C    G      0.5      1        2 
   2  chr2_42741255     ASom    C    G        0      0        2 
   2  chr2_42741255     HCab    C    G        0      0        2 
   2  chr2_42741255     HPrz    C    G        0      0        2 
   2  chr2_42741255     ZBoe    C    G        0      0        2 
   2  chr2_42741255     ZGre    C    G        0      0        2 
   2  chr2_42741255     ZHar    C    G        0      0        2 
   2  chr2_42741255   Sample    C    G        0      0        2 
   2  chr2_42742996     AAsi    T    C        0      0        2 
   2  chr2_42742996     AKia    T    C        0      0        2 
   2  chr2_42742996     AOna    T    C        0      0        2 
   2  chr2_42742996     ASom    T    C        0      0        2 
   2  chr2_42742996     HCab    T    C        1      2        2 
   2  chr2_42742996     HPrz    T    C        1      2        2 
   2  chr2_42742996     ZBoe    T    C        0      0        2 
   2  chr2_42742996     ZGre    T    C        0      0        2 
   2  chr2_42742996     ZHar    T    C        0      0        2 
   2  chr2_42742996   Sample    T    C        0      0        2 
   2  chr2_42746770     AAsi    C    T        0      0        2 
   2  chr2_42746770     AKia    C    T        0      0        2 
   2  chr2_42746770     AOna    C    T        0      0        2 
   2  chr2_42746770     ASom    C    T        0      0        2 
   2  chr2_42746770     HCab    C    T        1      2        2 
   2  chr2_42746770     HPrz    C    T        1      2        2 
   2  chr2_42746770     ZBoe    C    T        0      0        2 
   2  chr2_42746770     ZGre    C    T        0      0        2 
   2  chr2_42746770     ZHar    C    T        0      0        2 
   2  chr2_42746770   Sample    C    T        0      0        2 
   2  chr2_42751702     AAsi    G    C        0      0        2 
   2  chr2_42751702     AKia    G    C        0      0        2 
   2  chr2_42751702     AOna    G    C        0      0        2 
   2  chr2_42751702     ASom    G    C        1      2        2 
   2  chr2_42751702     HCab    G    C        0      0        2 
   2  chr2_42751702     HPrz    G    C        0      0        2 
   2  chr2_42751702     ZBoe    G    C        0      0        2 
   2  chr2_42751702     ZGre    G    C        0      0        2 
   2  chr2_42751702     ZHar    G    C        0      0        2 
   2  chr2_42751702   Sample    G    C        0      0        2 
   2  chr2_42756479     AAsi    T    G        0      0        2 
   2  chr2_42756479     AKia    T    G        0      0        2 
   2  chr2_42756479     AOna    T    G        0      0        2 
   2  chr2_42756479     ASom    T    G        0      0        2 
   2  chr2_42756479     HCab    T    G        1      2        2 
   2  chr2_42756479     HPrz    T    G        1      2        2 
   2  chr2_42756479     ZBoe    T    G        0      0        2 
   2  chr2_42756479     ZGre    T    G        0      0        2 
   2  chr2_42756479     ZHar    T    G        0      0        2 
   2  chr2_42756479   Sample    T    G        0      0        2 
   2  chr2_42757201     AAsi    T    C        0      0        2 
   2  chr2_42757201     AKia    T    C        1      2        2 
   2  chr2_42757201     AOna    T    C        0      0        2 
   2  chr2_42757201     ASom    T    C        0      0        2 
   2  chr2_42757201     HCab    T    C        0      0        2 
   2  chr2_42757201     HPrz    T    C        0      0        2 
   2  chr2_42757201     ZBoe    T    C        0      0        2 
   2  chr2_42757201     ZGre    T    C      0.5      1        2 
   2  chr2_42757201     ZHar    T    C        0      0        2 
   2  chr2_42757201   Sample    T    C        0      0        2 
   2  chr2_42757592     AAsi    A    G        0      0        2 
   2  chr2_42757592     AKia    A    G        1      2        2 
   2  chr2_42757592     AOna    A    G        0      0        2 
   2  chr2_42757592     ASom    A    G        0      0        2 
   2  chr2_42757592     HCab    A    G        0      0        2 
   2  chr2_42757592     HPrz    A    G        0      0        2 
   2  chr2_42757592     ZBoe    A    G        0      0        2 
   2  chr2_42757592     ZGre    A    G        0      0        2 
   2  chr2_42757592     ZHar    A    G        0      0        2 
   2  chr2_42757592   Sample    A    G        0      0        2 
   2  chr2_42760938     AAsi    G    A        0      0        2 
   2  chr2_42760938     AKia    G    A        0      0        2 
   2  chr2_42760938     AOna    G    A        0      0        2 
   2  chr2_42760938     ASom    G    A        0      0        2 
   2  chr2_42760938     HCab    G    A        0      0        2 
   2  chr2_42760938     HPrz    G    A        0      0        2 
   2  chr2_42760938     ZBoe    G    A      0.5      1        2 
   2  chr2_42760938     ZGre    G    A        0      0        2 
   2  chr2_42760938     ZHar    G    A        0      0        2 
   2  chr2_42760938   Sample    G    A        0      0        2 
   2  chr2_42767746     AAsi    T    C        0      0        2 
   2  chr2_42767746     AKia    T    C        0      0        2 
   2  chr2_42767746     AOna    T    C        0      0        2 
   2  chr2_42767746     ASom    T    C        0      0        2 
   2  chr2_42767746     HCab    T    C        1      2        2 
   2  chr2_42767746     HPrz    T    C        1      2        2 
   2  chr2_42767746     ZBoe    T    C        0      0        2 
   2  chr2_42767746     ZGre    T    C        0      0        2 
   2  chr2_42767746     ZHar    T    C        0      0        2 
   2  chr2_42767746   Sample    T    C        0      0        2 
   2  chr2_42775556     AAsi    T    C        0      0        2 
   2  chr2_42775556     AKia    T    C        0      0        2 
   2  chr2_42775556     AOna    T    C        0      0        2 
   2  chr2_42775556     ASom    T    C        1      2        2 
   2  chr2_42775556     HCab    T    C        0      0        2 
   2  chr2_42775556     HPrz    T    C        0      0        2 
   2  chr2_42775556     ZBoe    T    C        0      0        2 
   2  chr2_42775556     ZGre    T    C        0      0        2 
   2  chr2_42775556     ZHar    T    C        0      0        2 
   2  chr2_42775556   Sample    T    C        0      0        2 
   2  chr2_42783810     AAsi    A    G        1      2        2 
   2  chr2_42783810     AKia    A    G        0      0        2 
   2  chr2_42783810     AOna    A    G        0      0        2 
   2  chr2_42783810     ASom    A    G        1      2        2 
   2  chr2_42783810     HCab    A    G        0      0        2 
   2  chr2_42783810     HPrz    A    G        0      0        2 
   2  chr2_42783810     ZBoe    A    G        0      0        2 
   2  chr2_42783810     ZGre    A    G        0      0        2 
   2  chr2_42783810     ZHar    A    G        0      0        2 
   2  chr2_42783810   Sample    A    G        1      2        2 
   2  chr2_42790080     AAsi    T    C      0.5      1        2 
   2  chr2_42790080     AKia    T    C        0      0        2 
   2  chr2_42790080     AOna    T    C        0      0        2 
   2  chr2_42790080     ASom    T    C        0      0        2 
   2  chr2_42790080     HCab    T    C        0      0        2 
   2  chr2_42790080     HPrz    T    C        0      0        2 
   2  chr2_42790080     ZBoe    T    C        0      0        2 
   2  chr2_42790080     ZGre    T    C        0      0        2 
   2  chr2_42790080     ZHar    T    C        0      0        2 
   2  chr2_42790080   Sample    T    C        0      0        2 
   2  chr2_42790563     AAsi    C    T        0      0        2 
   2  chr2_42790563     AKia    C    T        0      0        2 
   2  chr2_42790563     AOna    C    T        0      0        2 
   2  chr2_42790563     ASom    C    T        0      0        2 
   2  chr2_42790563     HCab    C    T        0      0        2 
   2  chr2_42790563     HPrz    C    T        0      0        2 
   2  chr2_42790563     ZBoe    C    T        1      2        2 
   2  chr2_42790563     ZGre    C    T        0      0        2 
   2  chr2_42790563     ZHar    C    T        0      0        2 
   2  chr2_42790563   Sample    C    T        0      0        2 
   2  chr2_42791703     AAsi    G    A        0      0        2 
   2  chr2_42791703     AKia    G    A        1      2        2 
   2  chr2_42791703     AOna    G    A        0      0        2 
   2  chr2_42791703     ASom    G    A        0      0        2 
   2  chr2_42791703     HCab    G    A        0      0        2 
   2  chr2_42791703     HPrz    G    A        0      0        2 
   2  chr2_42791703     ZBoe    G    A        0      0        2 
   2  chr2_42791703     ZGre    G    A        0      0        2 
   2  chr2_42791703     ZHar    G    A        0      0        2 
   2  chr2_42791703   Sample    G    A        0      0        2 
   2  chr2_42803239     AAsi    T    C        0      0        2 
   2  chr2_42803239     AKia    T    C        1      2        2 
   2  chr2_42803239     AOna    T    C      0.5      1        2 
   2  chr2_42803239     ASom    T    C        0      0        2 
   2  chr2_42803239     HCab    T    C        0      0        2 
   2  chr2_42803239     HPrz    T    C        0      0        2 
   2  chr2_42803239     ZBoe    T    C        0      0        2 
   2  chr2_42803239     ZGre    T    C        0      0        2 
   2  chr2_42803239     ZHar    T    C        0      0        2 
   2  chr2_42803239   Sample    T    C        0      0        2 
   2  chr2_42805617     AAsi    T    C        0      0        2 
   2  chr2_42805617     AKia    T    C      0.5      1        2 
   2  chr2_42805617     AOna    T    C        0      0        2 
   2  chr2_42805617     ASom    T    C        0      0        2 
   2  chr2_42805617     HCab    T    C        0      0        2 
   2  chr2_42805617     HPrz    T    C        0      0        2 
   2  chr2_42805617     ZBoe    T    C        0      0        2 
   2  chr2_42805617     ZGre    T    C        0      0        2 
   2  chr2_42805617     ZHar    T    C        0      0        2 
   2  chr2_42805617   Sample    T    C        0      0        2 
   2  chr2_42806270     AAsi    C    T        0      0        2 
   2  chr2_42806270     AKia    C    T        0      0        2 
   2  chr2_42806270     AOna    C    T        0      0        2 
   2  chr2_42806270     ASom    C    T        0      0        2 
   2  chr2_42806270     HCab    C    T        1      2        2 
   2  chr2_42806270     HPrz    C    T        0      0        2 
   2  chr2_42806270     ZBoe    C    T        0      0        2 
   2  chr2_42806270     ZGre    C    T        0      0        2 
   2  chr2_42806270     ZHar    C    T        0      0        2 
   2  chr2_42806270   Sample    C    T        0      0        2 
   2  chr2_42808806     AAsi    T    A        0      0        2 
   2  chr2_42808806     AKia    T    A        0      0        2 
   2  chr2_42808806     AOna    T    A        0      0        2 
   2  chr2_42808806     ASom    T    A        0      0        2 
   2  chr2_42808806     HCab    T    A        1      2        2 
   2  chr2_42808806     HPrz    T    A        1      2        2 
   2  chr2_42808806     ZBoe    T    A        0      0        2 
   2  chr2_42808806     ZGre    T    A        0      0        2 
   2  chr2_42808806     ZHar    T    A        0      0        2 
   2  chr2_42808806   Sample    T    A        0      0        2 
   2  chr2_42811410     AAsi    T    C      0.5      1        2 
   2  chr2_42811410     AKia    T    C        0      0        2 
   2  chr2_42811410     AOna    T    C        0      0        2 
   2  chr2_42811410     ASom    T    C        1      2        2 
   2  chr2_42811410     HCab    T    C        0      0        2 
   2  chr2_42811410     HPrz    T    C        0      0        2 
   2  chr2_42811410     ZBoe    T    C        0      0        2 
   2  chr2_42811410     ZGre    T    C        0      0        2 
   2  chr2_42811410     ZHar    T    C        0      0        2 
   2  chr2_42811410   Sample    T    C        0      0        2 
   2  chr2_42815354     AAsi    T    C        0      0        2 
   2  chr2_42815354     AKia    T    C        1      2        2 
   2  chr2_42815354     AOna    T    C      0.5      1        2 
   2  chr2_42815354     ASom    T    C        0      0        2 
   2  chr2_42815354     HCab    T    C        0      0        2 
   2  chr2_42815354     HPrz    T    C        0      0        2 
   2  chr2_42815354     ZBoe    T    C        0      0        2 
   2  chr2_42815354     ZGre    T    C        0      0        2 
   2  chr2_42815354     ZHar    T    C        0      0        2 
   2  chr2_42815354   Sample    T    C        0      0        2 
   2  chr2_42816880     AAsi    A    G        0      0        2 
   2  chr2_42816880     AKia    A    G        0      0        2 
   2  chr2_42816880     AOna    A    G        0      0        2 
   2  chr2_42816880     ASom    A    G        0      0        2 
   2  chr2_42816880     HCab    A    G        0      0        2 
   2  chr2_42816880     HPrz    A    G        0      0        2 
   2  chr2_42816880     ZBoe    A    G        1      2        2 
   2  chr2_42816880     ZGre    A    G        0      0        2 
   2  chr2_42816880     ZHar    A    G        0      0        2 
   2  chr2_42816880   Sample    A    G        0      0        2 
   2  chr2_42822164     AAsi    T    C        0      0        2 
   2  chr2_42822164     AKia    T    C        0      0        2 
   2  chr2_42822164     AOna    T    C      0.5      1        2 
   2  chr2_42822164     ASom    T    C        0      0        2 
   2  chr2_42822164     HCab    T    C        0      0        2 
   2  chr2_42822164     HPrz    T    C        0      0        2 
   2  chr2_42822164     ZBoe    T    C        0      0        2 
   2  chr2_42822164     ZGre    T    C        0      0        2 
   2  chr2_42822164     ZHar    T    C        0      0        2 
   2  chr2_42822164   Sample    T    C        0      0        2 
   2  chr2_42822578     AAsi    C    T        0      0        2 
   2  chr2_42822578     AKia    C    T        0      0        2 
   2  chr2_42822578     AOna    C    T        0      0        2 
   2  chr2_42822578     ASom    C    T        0      0        2 
   2  chr2_42822578     HCab    C    T        0      0        2 
   2  chr2_42822578     HPrz    C    T        0      0        2 
   2  chr2_42822578     ZBoe    C    T        1      2        2 
   2  chr2_42822578     ZGre    C    T        0      0        2 
   2  chr2_42822578     ZHar    C    T        0      0        2 
   2  chr2_42822578   Sample    C    T        0      0        2 
   2  chr2_42830106     AAsi    T    G        0      0        2 
   2  chr2_42830106     AKia    T    G        0      0        2 
   2  chr2_42830106     AOna    T    G        0      0        2 
   2  chr2_42830106     ASom    T    G        0      0        2 
   2  chr2_42830106     HCab    T    G        1      2        2 
   2  chr2_42830106     HPrz    T    G        1      2        2 
   2  chr2_42830106     ZBoe    T    G        0      0        2 
   2  chr2_42830106     ZGre    T    G        0      0        2 
   2  chr2_42830106     ZHar    T    G        0      0        2 
   2  chr2_42830106   Sample    T    G        0      0        2 
   2  chr2_42831261     AAsi    C    A        0      0        2 
   2  chr2_42831261     AKia    C    A        0      0        2 
   2  chr2_42831261     AOna    C    A        0      0        2 
   2  chr2_42831261     ASom    C    A        0      0        2 
   2  chr2_42831261     HCab    C    A        1      2        2 
   2  chr2_42831261     HPrz    C    A        1      2        2 
   2  chr2_42831261     ZBoe    C    A        0      0        2 
   2  chr2_42831261     ZGre    C    A        0      0        2 
   2  chr2_42831261     ZHar    C    A        0      0        2 
   2  chr2_42831261   Sample    C    A        0      0        2 
   2  chr2_42834129     AAsi    G    T        0      0        2 
   2  chr2_42834129     AKia    G    T        0      0        2 
   2  chr2_42834129     AOna    G    T        0      0        2 
   2  chr2_42834129     ASom    G    T        1      2        2 
   2  chr2_42834129     HCab    G    T        0      0        2 
   2  chr2_42834129     HPrz    G    T        0      0        2 
   2  chr2_42834129     ZBoe    G    T        0      0        2 
   2  chr2_42834129     ZGre    G    T        0      0        2 
   2  chr2_42834129     ZHar    G    T        0      0        2 
   2  chr2_42834129   Sample    G    T        0      0        2 
   2  chr2_42837577     AAsi    A    G        0      0        2 
   2  chr2_42837577     AKia    A    G        0      0        2 
   2  chr2_42837577     AOna    A    G        0      0        2 
   2  chr2_42837577     ASom    A    G        0      0        2 
   2  chr2_42837577     HCab    A    G        0      0        2 
   2  chr2_42837577     HPrz    A    G        0      0        2 
   2  chr2_42837577     ZBoe    A    G        0      0        2 
   2  chr2_42837577     ZGre    A    G        0      0        2 
   2  chr2_42837577     ZHar    A    G        1      2        2 
   2  chr2_42837577   Sample    A    G        0      0        2 
   2  chr2_42838167     AAsi    T    C        0      0        2 
   2  chr2_42838167     AKia    T    C        0      0        2 
   2  chr2_42838167     AOna    T    C        0      0        2 
   2  chr2_42838167     ASom    T    C        0      0        2 
   2  chr2_42838167     HCab    T    C        1      2        2 
   2  chr2_42838167     HPrz    T    C        1      2        2 
   2  chr2_42838167     ZBoe    T    C        0      0        2 
   2  chr2_42838167     ZGre    T    C        0      0        2 
   2  chr2_42838167     ZHar    T    C        0      0        2 
   2  chr2_42838167   Sample    T    C        0      0        2 
   2  chr2_42845922     AAsi    G    A        0      0        2 
   2  chr2_42845922     AKia    G    A        0      0        2 
   2  chr2_42845922     AOna    G    A        0      0        2 
   2  chr2_42845922     ASom    G    A        0      0        2 
   2  chr2_42845922     HCab    G    A        1      2        2 
   2  chr2_42845922     HPrz    G    A        1      2        2 
   2  chr2_42845922     ZBoe    G    A        0      0        2 
   2  chr2_42845922     ZGre    G    A        0      0        2 
   2  chr2_42845922     ZHar    G    A        0      0        2 
   2  chr2_42845922   Sample    G    A        0      0        2 
   2  chr2_42849286     AAsi    C    T        1      2        2 
   2  chr2_42849286     AKia    C    T        1      2        2 
   2  chr2_42849286     AOna    C    T        1      2        2 
   2  chr2_42849286     ASom    C    T        1      2        2 
   2  chr2_42849286     HCab    C    T        0      0        2 
   2  chr2_42849286     HPrz    C    T        0      0        2 
   2  chr2_42849286     ZBoe    C    T        0      0        2 
   2  chr2_42849286     ZGre    C    T        0      0        2 
   2  chr2_42849286     ZHar    C    T        0      0        2 
   2  chr2_42849286   Sample    C    T        1      2        2 
   2  chr2_42851867     AAsi    A    G        0      0        2 
   2  chr2_42851867     AKia    A    G        0      0        2 
   2  chr2_42851867     AOna    A    G        0      0        2 
   2  chr2_42851867     ASom    A    G        0      0        2 
   2  chr2_42851867     HCab    A    G        0      0        2 
   2  chr2_42851867     HPrz    A    G        0      0        2 
   2  chr2_42851867     ZBoe    A    G        1      2        2 
   2  chr2_42851867     ZGre    A    G        1      2        2 
   2  chr2_42851867     ZHar    A    G        1      2        2 
   2  chr2_42851867   Sample    A    G        0      0        2 
   2  chr2_42852422     AAsi    T    C        0      0        2 
   2  chr2_42852422     AKia    T    C      0.5      1        2 
   2  chr2_42852422     AOna    T    C      0.5      1        2 
   2  chr2_42852422     ASom    T    C        0      0        2 
   2  chr2_42852422     HCab    T    C        0      0        2 
   2  chr2_42852422     HPrz    T    C        0      0        2 
   2  chr2_42852422     ZBoe    T    C        0      0        2 
   2  chr2_42852422     ZGre    T    C        0      0        2 
   2  chr2_42852422     ZHar    T    C        0      0        2 
   2  chr2_42852422   Sample    T    C        0      0        2 
   2  chr2_42857950     AAsi    T    C        0      0        2 
   2  chr2_42857950     AKia    T    C        0      0        2 
   2  chr2_42857950     AOna    T    C        0      0        2 
   2  chr2_42857950     ASom    T    C        0      0        2 
   2  chr2_42857950     HCab    T    C        1      2        2 
   2  chr2_42857950     HPrz    T    C        1      2        2 
   2  chr2_42857950     ZBoe    T    C        0      0        2 
   2  chr2_42857950     ZGre    T    C        0      0        2 
   2  chr2_42857950     ZHar    T    C        0      0        2 
   2  chr2_42857950   Sample    T    C        0      0        2 
   2  chr2_42868354     AAsi    A    G        1      2        2 
   2  chr2_42868354     AKia    A    G        1      2        2 
   2  chr2_42868354     AOna    A    G        1      2        2 
   2  chr2_42868354     ASom    A    G        1      2        2 
   2  chr2_42868354     HCab    A    G        0      0        2 
   2  chr2_42868354     HPrz    A    G        0      0        2 
   2  chr2_42868354     ZBoe    A    G        0      0        2 
   2  chr2_42868354     ZGre    A    G        0      0        2 
   2  chr2_42868354     ZHar    A    G        0      0        2 
   2  chr2_42868354   Sample    A    G        1      2        2 
   2  chr2_42868579     AAsi    T    C        0      0        2 
   2  chr2_42868579     AKia    T    C        0      0        2 
   2  chr2_42868579     AOna    T    C        0      0        2 
   2  chr2_42868579     ASom    T    C        0      0        2 
   2  chr2_42868579     HCab    T    C        0      0        2 
   2  chr2_42868579     HPrz    T    C        0      0        2 
   2  chr2_42868579     ZBoe    T    C      0.5      1        2 
   2  chr2_42868579     ZGre    T    C        0      0        2 
   2  chr2_42868579     ZHar    T    C        0      0        2 
   2  chr2_42868579   Sample    T    C        0      0        2 
   2  chr2_42890178     AAsi    G    A        1      2        2 
   2  chr2_42890178     AKia    G    A        0      0        2 
   2  chr2_42890178     AOna    G    A        0      0        2 
   2  chr2_42890178     ASom    G    A        1      2        2 
   2  chr2_42890178     HCab    G    A        0      0        2 
   2  chr2_42890178     HPrz    G    A        0      0        2 
   2  chr2_42890178     ZBoe    G    A        1      2        2 
   2  chr2_42890178     ZGre    G    A        0      0        2 
   2  chr2_42890178     ZHar    G    A        0      0        2 
   2  chr2_42890178   Sample    G    A        1      2        2 
   2  chr2_42896641     AAsi    A    G        1      2        2 
   2  chr2_42896641     AKia    A    G        0      0        2 
   2  chr2_42896641     AOna    A    G        0      0        2 
   2  chr2_42896641     ASom    A    G        1      2        2 
   2  chr2_42896641     HCab    A    G        0      0        2 
   2  chr2_42896641     HPrz    A    G        0      0        2 
   2  chr2_42896641     ZBoe    A    G        0      0        2 
   2  chr2_42896641     ZGre    A    G        0      0        2 
   2  chr2_42896641     ZHar    A    G        0      0        2 
   2  chr2_42896641   Sample    A    G        1      2        2 
   2  chr2_42899187     AAsi    G    A        0      0        2 
   2  chr2_42899187     AKia    G    A        0      0        2 
   2  chr2_42899187     AOna    G    A        0      0        2 
   2  chr2_42899187     ASom    G    A        0      0        2 
   2  chr2_42899187     HCab    G    A        0      0        2 
   2  chr2_42899187     HPrz    G    A        0      0        2 
   2  chr2_42899187     ZBoe    G    A        1      2        2 
   2  chr2_42899187     ZGre    G    A        0      0        2 
   2  chr2_42899187     ZHar    G    A        0      0        2 
   2  chr2_42899187   Sample    G    A        0      0        2 
   2  chr2_42905789     AAsi    G    T        0      0        2 
   2  chr2_42905789     AKia    G    T        0      0        2 
   2  chr2_42905789     AOna    G    T        0      0        2 
   2  chr2_42905789     ASom    G    T        0      0        2 
   2  chr2_42905789     HCab    G    T        1      2        2 
   2  chr2_42905789     HPrz    G    T        1      2        2 
   2  chr2_42905789     ZBoe    G    T        0      0        2 
   2  chr2_42905789     ZGre    G    T        0      0        2 
   2  chr2_42905789     ZHar    G    T        0      0        2 
   2  chr2_42905789   Sample    G    T        0      0        2 
   2  chr2_42915316     AAsi    A    T        1      2        2 
   2  chr2_42915316     AKia    A    T        0      0        2 
   2  chr2_42915316     AOna    A    T        0      0        2 
   2  chr2_42915316     ASom    A    T        1      2        2 
   2  chr2_42915316     HCab    A    T        0      0        2 
   2  chr2_42915316     HPrz    A    T        0      0        2 
   2  chr2_42915316     ZBoe    A    T        0      0        2 
   2  chr2_42915316     ZGre    A    T        0      0        2 
   2  chr2_42915316     ZHar    A    T        0      0        2 
   2  chr2_42915316   Sample    A    T        1      2        2 
   2  chr2_42915484     AAsi    C    T        0      0        2 
   2  chr2_42915484     AKia    C    T        1      2        2 
   2  chr2_42915484     AOna    C    T        0      0        2 
   2  chr2_42915484     ASom    C    T        0      0        2 
   2  chr2_42915484     HCab    C    T        0      0        2 
   2  chr2_42915484     HPrz    C    T        0      0        2 
   2  chr2_42915484     ZBoe    C    T        0      0        2 
   2  chr2_42915484     ZGre    C    T        0      0        2 
   2  chr2_42915484     ZHar    C    T        0      0        2 
   2  chr2_42915484   Sample    C    T        0      0        2 
   2  chr2_42917962     AAsi    A    G        0      0        2 
   2  chr2_42917962     AKia    A    G        0      0        2 
   2  chr2_42917962     AOna    A    G        0      0        2 
   2  chr2_42917962     ASom    A    G        0      0        2 
   2  chr2_42917962     HCab    A    G        0      0        2 
   2  chr2_42917962     HPrz    A    G        0      0        2 
   2  chr2_42917962     ZBoe    A    G        0      0        2 
   2  chr2_42917962     ZGre    A    G        0      0        2 
   2  chr2_42917962     ZHar    A    G        1      2        2 
   2  chr2_42917962   Sample    A    G        0      0        2 
   2  chr2_42939132     AAsi    T    C        0      0        2 
   2  chr2_42939132     AKia    T    C        0      0        2 
   2  chr2_42939132     AOna    T    C        0      0        2 
   2  chr2_42939132     ASom    T    C        0      0        2 
   2  chr2_42939132     HCab    T    C        1      2        2 
   2  chr2_42939132     HPrz    T    C        1      2        2 
   2  chr2_42939132     ZBoe    T    C        0      0        2 
   2  chr2_42939132     ZGre    T    C        0      0        2 
   2  chr2_42939132     ZHar    T    C        0      0        2 
   2  chr2_42939132   Sample    T    C        0      0        2 
   2  chr2_42943555     AAsi    T    C        0      0        2 
   2  chr2_42943555     AKia    T    C        0      0        2 
   2  chr2_42943555     AOna    T    C        0      0        2 
   2  chr2_42943555     ASom    T    C        0      0        2 
   2  chr2_42943555     HCab    T    C        1      2        2 
   2  chr2_42943555     HPrz    T    C        0      0        2 
   2  chr2_42943555     ZBoe    T    C        0      0        2 
   2  chr2_42943555     ZGre    T    C        0      0        2 
   2  chr2_42943555     ZHar    T    C        0      0        2 
   2  chr2_42943555   Sample    T    C        0      0        2 
   2  chr2_42946671     AAsi    A    T        0      0        2 
   2  chr2_42946671     AKia    A    T        1      2        2 
   2  chr2_42946671     AOna    A    T        0      0        2 
   2  chr2_42946671     ASom    A    T        0      0        2 
   2  chr2_42946671     HCab    A    T        0      0        2 
   2  chr2_42946671     HPrz    A    T        0      0        2 
   2  chr2_42946671     ZBoe    A    T        0      0        2 
   2  chr2_42946671     ZGre    A    T        0      0        2 
   2  chr2_42946671     ZHar    A    T        0      0        2 
   2  chr2_42946671   Sample    A    T        0      0        2 
   2  chr2_42955141     AAsi    A    T        0      0        2 
   2  chr2_42955141     AKia    A    T        0      0        2 
   2  chr2_42955141     AOna    A    T        0      0        2 
   2  chr2_42955141     ASom    A    T        0      0        2 
   2  chr2_42955141     HCab    A    T        0      0        2 
   2  chr2_42955141     HPrz    A    T        0      0        2 
   2  chr2_42955141     ZBoe    A    T        0      0        2 
   2  chr2_42955141     ZGre    A    T        1      2        2 
   2  chr2_42955141     ZHar    A    T        0      0        2 
   2  chr2_42955141   Sample    A    T        0      0        2 
   2  chr2_42960106     AAsi    A    G        0      0        2 
   2  chr2_42960106     AKia    A    G        1      2        2 
   2  chr2_42960106     AOna    A    G        0      0        2 
   2  chr2_42960106     ASom    A    G        0      0        2 
   2  chr2_42960106     HCab    A    G        0      0        2 
   2  chr2_42960106     HPrz    A    G        0      0        2 
   2  chr2_42960106     ZBoe    A    G        0      0        2 
   2  chr2_42960106     ZGre    A    G        0      0        2 
   2  chr2_42960106     ZHar    A    G        0      0        2 
   2  chr2_42960106   Sample    A    G        0      0        2 
   2  chr2_42965334     AAsi    A    C        0      0        2 
   2  chr2_42965334     AKia    A    C        1      2        2 
   2  chr2_42965334     AOna    A    C        1      2        2 
   2  chr2_42965334     ASom    A    C        0      0        2 
   2  chr2_42965334     HCab    A    C        0      0        2 
   2  chr2_42965334     HPrz    A    C        0      0        2 
   2  chr2_42965334     ZBoe    A    C        0      0        2 
   2  chr2_42965334     ZGre    A    C        0      0        2 
   2  chr2_42965334     ZHar    A    C        0      0        2 
   2  chr2_42965334   Sample    A    C        0      0        2 
   2  chr2_42977715     AAsi    C    T        0      0        2 
   2  chr2_42977715     AKia    C    T        1      2        2 
   2  chr2_42977715     AOna    C    T        1      2        2 
   2  chr2_42977715     ASom    C    T        0      0        2 
   2  chr2_42977715     HCab    C    T        0      0        2 
   2  chr2_42977715     HPrz    C    T        0      0        2 
   2  chr2_42977715     ZBoe    C    T        0      0        2 
   2  chr2_42977715     ZGre    C    T        0      0        2 
   2  chr2_42977715     ZHar    C    T        0      0        2 
   2  chr2_42977715   Sample    C    T        0      0        2 
   2  chr2_42985775     AAsi    G    C        0      0        2 
   2  chr2_42985775     AKia    G    C        0      0        2 
   2  chr2_42985775     AOna    G    C        0      0        2 
   2  chr2_42985775     ASom    G    C        0      0        2 
   2  chr2_42985775     HCab    G    C        0      0        2 
   2  chr2_42985775     HPrz    G    C        0      0        2 
   2  chr2_42985775     ZBoe    G    C        0      0        2 
   2  chr2_42985775     ZGre    G    C        1      2        2 
   2  chr2_42985775     ZHar    G    C        0      0        2 
   2  chr2_42985775   Sample    G    C        0      0        2 
   2  chr2_42990972     AAsi    C    A      0.5      1        2 
   2  chr2_42990972     AKia    C    A        0      0        2 
   2  chr2_42990972     AOna    C    A        0      0        2 
   2  chr2_42990972     ASom    C    A        0      0        2 
   2  chr2_42990972     HCab    C    A        0      0        2 
   2  chr2_42990972     HPrz    C    A        0      0        2 
   2  chr2_42990972     ZBoe    C    A        0      0        2 
   2  chr2_42990972     ZGre    C    A        0      0        2 
   2  chr2_42990972     ZHar    C    A        0      0        2 
   2  chr2_42990972   Sample    C    A        0      0        2 
   2  chr2_42993913     AAsi    G    A        0      0        2 
   2  chr2_42993913     AKia    G    A        0      0        2 
   2  chr2_42993913     AOna    G    A        0      0        2 
   2  chr2_42993913     ASom    G    A        0      0        2 
   2  chr2_42993913     HCab    G    A        0      0        2 
   2  chr2_42993913     HPrz    G    A        0      0        2 
   2  chr2_42993913     ZBoe    G    A        0      0        2 
   2  chr2_42993913     ZGre    G    A        1      2        2 
   2  chr2_42993913     ZHar    G    A        0      0        2 
   2  chr2_42993913   Sample    G    A        0      0        2 
   2  chr2_42997235     AAsi    T    C        0      0        2 
   2  chr2_42997235     AKia    T    C        1      2        2 
   2  chr2_42997235     AOna    T    C        1      2        2 
   2  chr2_42997235     ASom    T    C        0      0        2 
   2  chr2_42997235     HCab    T    C        0      0        2 
   2  chr2_42997235     HPrz    T    C        0      0        2 
   2  chr2_42997235     ZBoe    T    C        0      0        2 
   2  chr2_42997235     ZGre    T    C        0      0        2 
   2  chr2_42997235     ZHar    T    C        0      0        2 
   2  chr2_42997235   Sample    T    C        0      0        2 
   2  chr2_43003481     AAsi    G    A        0      0        2 
   2  chr2_43003481     AKia    G    A        0      0        2 
   2  chr2_43003481     AOna    G    A        0      0        2 
   2  chr2_43003481     ASom    G    A        0      0        2 
   2  chr2_43003481     HCab    G    A        1      2        2 
   2  chr2_43003481     HPrz    G    A        1      2        2 
   2  chr2_43003481     ZBoe    G    A        0      0        2 
   2  chr2_43003481     ZGre    G    A        0      0        2 
   2  chr2_43003481     ZHar    G    A        0      0        2 
   2  chr2_43003481   Sample    G    A        0      0        2 
   2  chr2_43016273     AAsi    T    C        0      0        2 
   2  chr2_43016273     AKia    T    C        0      0        2 
   2  chr2_43016273     AOna    T    C        0      0        2 
   2  chr2_43016273     ASom    T    C        0      0        2 
   2  chr2_43016273     HCab    T    C        0      0        2 
   2  chr2_43016273     HPrz    T    C        0      0        2 
   2  chr2_43016273     ZBoe    T    C      0.5      1        2 
   2  chr2_43016273     ZGre    T    C        0      0        2 
   2  chr2_43016273     ZHar    T    C        1      2        2 
   2  chr2_43016273   Sample    T    C        0      0        2 
   2  chr2_43019020     AAsi    A    T        0      0        2 
   2  chr2_43019020     AKia    A    T        0      0        2 
   2  chr2_43019020     AOna    A    T        0      0        2 
   2  chr2_43019020     ASom    A    T        0      0        2 
   2  chr2_43019020     HCab    A    T        0      0        2 
   2  chr2_43019020     HPrz    A    T        0      0        2 
   2  chr2_43019020     ZBoe    A    T        1      2        2 
   2  chr2_43019020     ZGre    A    T        0      0        2 
   2  chr2_43019020     ZHar    A    T        0      0        2 
   2  chr2_43019020   Sample    A    T        0      0        2 
   2  chr2_43020934     AAsi    A    G        0      0        2 
   2  chr2_43020934     AKia    A    G        0      0        2 
   2  chr2_43020934     AOna    A    G        0      0        2 
   2  chr2_43020934     ASom    A    G        0      0        2 
   2  chr2_43020934     HCab    A    G        0      0        2 
   2  chr2_43020934     HPrz    A    G        0      0        2 
   2  chr2_43020934     ZBoe    A    G      0.5      1        2 
   2  chr2_43020934     ZGre    A    G        0      0        2 
   2  chr2_43020934     ZHar    A    G        0      0        2 
   2  chr2_43020934   Sample    A    G        0      0        2 
   2  chr2_43028070     AAsi    T    C        0      0        2 
   2  chr2_43028070     AKia    T    C        0      0        2 
   2  chr2_43028070     AOna    T    C        0      0        2 
   2  chr2_43028070     ASom    T    C        0      0        2 
   2  chr2_43028070     HCab    T    C        1      2        2 
   2  chr2_43028070     HPrz    T    C        1      2        2 
   2  chr2_43028070     ZBoe    T    C        0      0        2 
   2  chr2_43028070     ZGre    T    C        0      0        2 
   2  chr2_43028070     ZHar    T    C        0      0        2 
   2  chr2_43028070   Sample    T    C        0      0        2 
   2  chr2_43030881     AAsi    A    G        0      0        2 
   2  chr2_43030881     AKia    A    G        0      0        2 
   2  chr2_43030881     AOna    A    G        0      0        2 
   2  chr2_43030881     ASom    A    G        0      0        2 
   2  chr2_43030881     HCab    A    G        1      2        2 
   2  chr2_43030881     HPrz    A    G        1      2        2 
   2  chr2_43030881     ZBoe    A    G        0      0        2 
   2  chr2_43030881     ZGre    A    G        0      0        2 
   2  chr2_43030881     ZHar    A    G        0      0        2 
   2  chr2_43030881   Sample    A    G        0      0        2 
   2  chr2_43031589     AAsi    A    G        0      0        2 
   2  chr2_43031589     AKia    A    G        1      2        2 
   2  chr2_43031589     AOna    A    G        1      2        2 
   2  chr2_43031589     ASom    A    G        0      0        2 
   2  chr2_43031589     HCab    A    G        0      0        2 
   2  chr2_43031589     HPrz    A    G        0      0        2 
   2  chr2_43031589     ZBoe    A    G        0      0        2 
   2  chr2_43031589     ZGre    A    G        0      0        2 
   2  chr2_43031589     ZHar    A    G        0      0        2 
   2  chr2_43031589   Sample    A    G        0      0        2 
   2  chr2_43032090     AAsi    C    A        0      0        2 
   2  chr2_43032090     AKia    C    A        0      0        2 
   2  chr2_43032090     AOna    C    A        0      0        2 
   2  chr2_43032090     ASom    C    A        0      0        2 
   2  chr2_43032090     HCab    C    A        1      2        2 
   2  chr2_43032090     HPrz    C    A        1      2        2 
   2  chr2_43032090     ZBoe    C    A        0      0        2 
   2  chr2_43032090     ZGre    C    A        0      0        2 
   2  chr2_43032090     ZHar    C    A        0      0        2 
   2  chr2_43032090   Sample    C    A        0      0        2 
   2  chr2_43033659     AAsi    A    G      0.5      1        2 
   2  chr2_43033659     AKia    A    G        0      0        2 
   2  chr2_43033659     AOna    A    G        0      0        2 
   2  chr2_43033659     ASom    A    G        0      0        2 
   2  chr2_43033659     HCab    A    G        0      0        2 
   2  chr2_43033659     HPrz    A    G        0      0        2 
   2  chr2_43033659     ZBoe    A    G        0      0        2 
   2  chr2_43033659     ZGre    A    G        0      0        2 
   2  chr2_43033659     ZHar    A    G        0      0        2 
   2  chr2_43033659   Sample    A    G        0      0        2 
   2  chr2_43034803     AAsi    A    C        0      0        2 
   2  chr2_43034803     AKia    A    C        0      0        2 
   2  chr2_43034803     AOna    A    C        0      0        2 
   2  chr2_43034803     ASom    A    C        1      2        2 
   2  chr2_43034803     HCab    A    C        0      0        2 
   2  chr2_43034803     HPrz    A    C        0      0        2 
   2  chr2_43034803     ZBoe    A    C        0      0        2 
   2  chr2_43034803     ZGre    A    C        0      0        2 
   2  chr2_43034803     ZHar    A    C        0      0        2 
   2  chr2_43034803   Sample    A    C        0      0        2 
   2  chr2_43043611     AAsi    G    A        0      0        2 
   2  chr2_43043611     AKia    G    A        0      0        2 
   2  chr2_43043611     AOna    G    A        0      0        2 
   2  chr2_43043611     ASom    G    A        0      0        2 
   2  chr2_43043611     HCab    G    A        1      2        2 
   2  chr2_43043611     HPrz    G    A        1      2        2 
   2  chr2_43043611     ZBoe    G    A        0      0        2 
   2  chr2_43043611     ZGre    G    A        0      0        2 
   2  chr2_43043611     ZHar    G    A        0      0        2 
   2  chr2_43043611   Sample    G    A        0      0        2 
   2  chr2_43049282     AAsi    C    T        0      0        2 
   2  chr2_43049282     AKia    C    T        0      0        2 
   2  chr2_43049282     AOna    C    T        0      0        2 
   2  chr2_43049282     ASom    C    T        0      0        2 
   2  chr2_43049282     HCab    C    T        1      2        2 
   2  chr2_43049282     HPrz    C    T        0      0        2 
   2  chr2_43049282     ZBoe    C    T        0      0        2 
   2  chr2_43049282     ZGre    C    T        0      0        2 
   2  chr2_43049282     ZHar    C    T        0      0        2 
   2  chr2_43049282   Sample    C    T        0      0        2 
   2  chr2_43053392     AAsi    G    A        1      2        2 
   2  chr2_43053392     AKia    G    A        0      0        2 
   2  chr2_43053392     AOna    G    A        0      0        2 
   2  chr2_43053392     ASom    G    A        0      0        2 
   2  chr2_43053392     HCab    G    A        0      0        2 
   2  chr2_43053392     HPrz    G    A        0      0        2 
   2  chr2_43053392     ZBoe    G    A        0      0        2 
   2  chr2_43053392     ZGre    G    A        0      0        2 
   2  chr2_43053392     ZHar    G    A        0      0        2 
   2  chr2_43053392   Sample    G    A        1      2        2 
   2  chr2_43053749     AAsi    T    C        0      0        2 
   2  chr2_43053749     AKia    T    C        0      0        2 
   2  chr2_43053749     AOna    T    C        0      0        2 
   2  chr2_43053749     ASom    T    C        0      0        2 
   2  chr2_43053749     HCab    T    C        1      2        2 
   2  chr2_43053749     HPrz    T    C        1      2        2 
   2  chr2_43053749     ZBoe    T    C        0      0        2 
   2  chr2_43053749     ZGre    T    C        0      0        2 
   2  chr2_43053749     ZHar    T    C        0      0        2 
   2  chr2_43053749   Sample    T    C        0      0        2 
   2  chr2_43060486     AAsi    A    G        0      0        2 
   2  chr2_43060486     AKia    A    G        0      0        2 
   2  chr2_43060486     AOna    A    G        0      0        2 
   2  chr2_43060486     ASom    A    G        0      0        2 
   2  chr2_43060486     HCab    A    G        1      2        2 
   2  chr2_43060486     HPrz    A    G        1      2        2 
   2  chr2_43060486     ZBoe    A    G        0      0        2 
   2  chr2_43060486     ZGre    A    G        0      0        2 
   2  chr2_43060486     ZHar    A    G        0      0        2 
   2  chr2_43060486   Sample    A    G        0      0        2 
   2  chr2_43061465     AAsi    C    T        0      0        2 
   2  chr2_43061465     AKia    C    T        1      2        2 
   2  chr2_43061465     AOna    C    T      0.5      1        2 
   2  chr2_43061465     ASom    C    T        0      0        2 
   2  chr2_43061465     HCab    C    T        0      0        2 
   2  chr2_43061465     HPrz    C    T        0      0        2 
   2  chr2_43061465     ZBoe    C    T        1      2        2 
   2  chr2_43061465     ZGre    C    T        1      2        2 
   2  chr2_43061465     ZHar    C    T        1      2        2 
   2  chr2_43061465   Sample    C    T        0      0        2 
   2  chr2_43063516     AAsi    G    C        0      0        2 
   2  chr2_43063516     AKia    G    C        0      0        2 
   2  chr2_43063516     AOna    G    C        0      0        2 
   2  chr2_43063516     ASom    G    C        0      0        2 
   2  chr2_43063516     HCab    G    C        0      0        2 
   2  chr2_43063516     HPrz    G    C        0      0        2 
   2  chr2_43063516     ZBoe    G    C        0      0        2 
   2  chr2_43063516     ZGre    G    C      0.5      1        2 
   2  chr2_43063516     ZHar    G    C        0      0        2 
   2  chr2_43063516   Sample    G    C        0      0        2 
   2  chr2_43076895     AAsi    G    C        1      2        2 
   2  chr2_43076895     AKia    G    C        0      0        2 
   2  chr2_43076895     AOna    G    C        0      0        2 
   2  chr2_43076895     ASom    G    C        0      0        2 
   2  chr2_43076895     HCab    G    C        0      0        2 
   2  chr2_43076895     HPrz    G    C        0      0        2 
   2  chr2_43076895     ZBoe    G    C        0      0        2 
   2  chr2_43076895     ZGre    G    C        0      0        2 
   2  chr2_43076895     ZHar    G    C        0      0        2 
   2  chr2_43076895   Sample    G    C        0      0        2 
   2  chr2_43076924     AAsi    A    G        0      0        2 
   2  chr2_43076924     AKia    A    G        0      0        2 
   2  chr2_43076924     AOna    A    G        0      0        2 
   2  chr2_43076924     ASom    A    G        0      0        2 
   2  chr2_43076924     HCab    A    G        1      2        2 
   2  chr2_43076924     HPrz    A    G        0      0        2 
   2  chr2_43076924     ZBoe    A    G        0      0        2 
   2  chr2_43076924     ZGre    A    G        0      0        2 
   2  chr2_43076924     ZHar    A    G        0      0        2 
   2  chr2_43076924   Sample    A    G        0      0        2 
   2  chr2_43079176     AAsi    T    C        0      0        2 
   2  chr2_43079176     AKia    T    C        0      0        2 
   2  chr2_43079176     AOna    T    C        0      0        2 
   2  chr2_43079176     ASom    T    C        0      0        2 
   2  chr2_43079176     HCab    T    C        0      0        2 
   2  chr2_43079176     HPrz    T    C        0      0        2 
   2  chr2_43079176     ZBoe    T    C      0.5      1        2 
   2  chr2_43079176     ZGre    T    C        0      0        2 
   2  chr2_43079176     ZHar    T    C        0      0        2 
   2  chr2_43079176   Sample    T    C        0      0        2 
   2  chr2_43081892     AAsi    C    T        0      0        2 
   2  chr2_43081892     AKia    C    T        0      0        2 
   2  chr2_43081892     AOna    C    T        0      0        2 
   2  chr2_43081892     ASom    C    T        0      0        2 
   2  chr2_43081892     HCab    C    T        0      0        2 
   2  chr2_43081892     HPrz    C    T      0.5      1        2 
   2  chr2_43081892     ZBoe    C    T        0      0        2 
   2  chr2_43081892     ZGre    C    T        0      0        2 
   2  chr2_43081892     ZHar    C    T        0      0        2 
   2  chr2_43081892   Sample    C    T        0      0        2 
   2  chr2_43086595     AAsi    T    G        0      0        2 
   2  chr2_43086595     AKia    T    G        0      0        2 
   2  chr2_43086595     AOna    T    G        0      0        2 
   2  chr2_43086595     ASom    T    G        0      0        2 
   2  chr2_43086595     HCab    T    G        1      2        2 
   2  chr2_43086595     HPrz    T    G        1      2        2 
   2  chr2_43086595     ZBoe    T    G        0      0        2 
   2  chr2_43086595     ZGre    T    G        0      0        2 
   2  chr2_43086595     ZHar    T    G        0      0        2 
   2  chr2_43086595   Sample    T    G        0      0        2 
   2  chr2_43090185     AAsi    C    G        0      0        2 
   2  chr2_43090185     AKia    C    G        0      0        2 
   2  chr2_43090185     AOna    C    G        0      0        2 
   2  chr2_43090185     ASom    C    G        0      0        2 
   2  chr2_43090185     HCab    C    G        1      2        2 
   2  chr2_43090185     HPrz    C    G        0      0        2 
   2  chr2_43090185     ZBoe    C    G        0      0        2 
   2  chr2_43090185     ZGre    C    G        0      0        2 
   2  chr2_43090185     ZHar    C    G        0      0        2 
   2  chr2_43090185   Sample    C    G        0      0        2 
   2  chr2_43090756     AAsi    G    A        0      0        2 
   2  chr2_43090756     AKia    G    A        0      0        2 
   2  chr2_43090756     AOna    G    A        0      0        2 
   2  chr2_43090756     ASom    G    A        0      0        2 
   2  chr2_43090756     HCab    G    A        0      0        2 
   2  chr2_43090756     HPrz    G    A        0      0        2 
   2  chr2_43090756     ZBoe    G    A        1      2        2 
   2  chr2_43090756     ZGre    G    A        0      0        2 
   2  chr2_43090756     ZHar    G    A        0      0        2 
   2  chr2_43090756   Sample    G    A        0      0        2 
   2  chr2_43100891     AAsi    A    G        0      0        2 
   2  chr2_43100891     AKia    A    G        0      0        2 
   2  chr2_43100891     AOna    A    G        0      0        2 
   2  chr2_43100891     ASom    A    G        0      0        2 
   2  chr2_43100891     HCab    A    G        1      2        2 
   2  chr2_43100891     HPrz    A    G        1      2        2 
   2  chr2_43100891     ZBoe    A    G        0      0        2 
   2  chr2_43100891     ZGre    A    G        0      0        2 
   2  chr2_43100891     ZHar    A    G        0      0        2 
   2  chr2_43100891   Sample    A    G        1      2        2 
   2  chr2_43108110     AAsi    A    G        0      0        2 
   2  chr2_43108110     AKia    A    G        0      0        2 
   2  chr2_43108110     AOna    A    G        0      0        2 
   2  chr2_43108110     ASom    A    G        0      0        2 
   2  chr2_43108110     HCab    A    G        1      2        2 
   2  chr2_43108110     HPrz    A    G        1      2        2 
   2  chr2_43108110     ZBoe    A    G        0      0        2 
   2  chr2_43108110     ZGre    A    G        0      0        2 
   2  chr2_43108110     ZHar    A    G        0      0        2 
   2  chr2_43108110   Sample    A    G        0      0        2 
   2  chr2_43111317     AAsi    T    C        0      0        2 
   2  chr2_43111317     AKia    T    C        0      0        2 
   2  chr2_43111317     AOna    T    C        0      0        2 
   2  chr2_43111317     ASom    T    C        0      0        2 
   2  chr2_43111317     HCab    T    C        1      2        2 
   2  chr2_43111317     HPrz    T    C        1      2        2 
   2  chr2_43111317     ZBoe    T    C        0      0        2 
   2  chr2_43111317     ZGre    T    C        0      0        2 
   2  chr2_43111317     ZHar    T    C        0      0        2 
   2  chr2_43111317   Sample    T    C        0      0        2 
   2  chr2_43112772     AAsi    T    C        0      0        2 
   2  chr2_43112772     AKia    T    C        0      0        2 
   2  chr2_43112772     AOna    T    C        0      0        2 
   2  chr2_43112772     ASom    T    C        0      0        2 
   2  chr2_43112772     HCab    T    C        0      0        2 
   2  chr2_43112772     HPrz    T    C      0.5      1        2 
   2  chr2_43112772     ZBoe    T    C        0      0        2 
   2  chr2_43112772     ZGre    T    C        0      0        2 
   2  chr2_43112772     ZHar    T    C        0      0        2 
   2  chr2_43112772   Sample    T    C        0      0        2 
   2  chr2_43113797     AAsi    T    C        1      2        2 
   2  chr2_43113797     AKia    T    C        0      0        2 
   2  chr2_43113797     AOna    T    C        0      0        2 
   2  chr2_43113797     ASom    T    C        0      0        2 
   2  chr2_43113797     HCab    T    C        0      0        2 
   2  chr2_43113797     HPrz    T    C        0      0        2 
   2  chr2_43113797     ZBoe    T    C        0      0        2 
   2  chr2_43113797     ZGre    T    C        0      0        2 
   2  chr2_43113797     ZHar    T    C        0      0        2 
   2  chr2_43113797   Sample    T    C        0      0        2 
   2  chr2_43114173     AAsi    T    C        0      0        2 
   2  chr2_43114173     AKia    T    C        0      0        2 
   2  chr2_43114173     AOna    T    C      0.5      1        2 
   2  chr2_43114173     ASom    T    C        0      0        2 
   2  chr2_43114173     HCab    T    C        0      0        2 
   2  chr2_43114173     HPrz    T    C        0      0        2 
   2  chr2_43114173     ZBoe    T    C        0      0        2 
   2  chr2_43114173     ZGre    T    C        1      2        2 
   2  chr2_43114173     ZHar    T    C        0      0        2 
   2  chr2_43114173   Sample    T    C        0      0        2 
   2  chr2_43115822     AAsi    C    G        0      0        2 
   2  chr2_43115822     AKia    C    G        0      0        2 
   2  chr2_43115822     AOna    C    G        0      0        2 
   2  chr2_43115822     ASom    C    G        0      0        2 
   2  chr2_43115822     HCab    C    G        0      0        2 
   2  chr2_43115822     HPrz    C    G        0      0        2 
   2  chr2_43115822     ZBoe    C    G        0      0        2 
   2  chr2_43115822     ZGre    C    G        1      2        2 
   2  chr2_43115822     ZHar    C    G        0      0        2 
   2  chr2_43115822   Sample    C    G        0      0        2 
   2  chr2_43116501     AAsi    T    C        0      0        2 
   2  chr2_43116501     AKia    T    C        0      0        2 
   2  chr2_43116501     AOna    T    C        0      0        2 
   2  chr2_43116501     ASom    T    C        0      0        2 
   2  chr2_43116501     HCab    T    C        1      2        2 
   2  chr2_43116501     HPrz    T    C        1      2        2 
   2  chr2_43116501     ZBoe    T    C        0      0        2 
   2  chr2_43116501     ZGre    T    C        0      0        2 
   2  chr2_43116501     ZHar    T    C        0      0        2 
   2  chr2_43116501   Sample    T    C        0      0        2 
   2  chr2_43120164     AAsi    G    A        0      0        2 
   2  chr2_43120164     AKia    G    A        0      0        2 
   2  chr2_43120164     AOna    G    A      0.5      1        2 
   2  chr2_43120164     ASom    G    A        0      0        2 
   2  chr2_43120164     HCab    G    A        0      0        2 
   2  chr2_43120164     HPrz    G    A        0      0        2 
   2  chr2_43120164     ZBoe    G    A        0      0        2 
   2  chr2_43120164     ZGre    G    A        0      0        2 
   2  chr2_43120164     ZHar    G    A        0      0        2 
   2  chr2_43120164   Sample    G    A        0      0        2 
   2  chr2_43123364     AAsi    T    C        0      0        2 
   2  chr2_43123364     AKia    T    C        0      0        2 
   2  chr2_43123364     AOna    T    C      0.5      1        2 
   2  chr2_43123364     ASom    T    C        0      0        2 
   2  chr2_43123364     HCab    T    C        0      0        2 
   2  chr2_43123364     HPrz    T    C        0      0        2 
   2  chr2_43123364     ZBoe    T    C        0      0        2 
   2  chr2_43123364     ZGre    T    C        0      0        2 
   2  chr2_43123364     ZHar    T    C        0      0        2 
   2  chr2_43123364   Sample    T    C        0      0        2 
   2  chr2_43124646     AAsi    C    T        0      0        2 
   2  chr2_43124646     AKia    C    T        0      0        2 
   2  chr2_43124646     AOna    C    T        0      0        2 
   2  chr2_43124646     ASom    C    T        0      0        2 
   2  chr2_43124646     HCab    C    T        1      2        2 
   2  chr2_43124646     HPrz    C    T        1      2        2 
   2  chr2_43124646     ZBoe    C    T        0      0        2 
   2  chr2_43124646     ZGre    C    T        0      0        2 
   2  chr2_43124646     ZHar    C    T        0      0        2 
   2  chr2_43124646   Sample    C    T        0      0        2 
   2  chr2_43124925     AAsi    A    G        0      0        2 
   2  chr2_43124925     AKia    A    G        1      2        2 
   2  chr2_43124925     AOna    A    G        0      0        2 
   2  chr2_43124925     ASom    A    G        0      0        2 
   2  chr2_43124925     HCab    A    G        0      0        2 
   2  chr2_43124925     HPrz    A    G        0      0        2 
   2  chr2_43124925     ZBoe    A    G        0      0        2 
   2  chr2_43124925     ZGre    A    G        0      0        2 
   2  chr2_43124925     ZHar    A    G        0      0        2 
   2  chr2_43124925   Sample    A    G        0      0        2 
   2  chr2_43125402     AAsi    C    T        0      0        2 
   2  chr2_43125402     AKia    C    T        0      0        2 
   2  chr2_43125402     AOna    C    T        0      0        2 
   2  chr2_43125402     ASom    C    T        0      0        2 
   2  chr2_43125402     HCab    C    T        1      2        2 
   2  chr2_43125402     HPrz    C    T        1      2        2 
   2  chr2_43125402     ZBoe    C    T        0      0        2 
   2  chr2_43125402     ZGre    C    T        0      0        2 
   2  chr2_43125402     ZHar    C    T        0      0        2 
   2  chr2_43125402   Sample    C    T        0      0        2 
   2  chr2_43129957     AAsi    A    T        0      0        2 
   2  chr2_43129957     AKia    A    T        0      0        2 
   2  chr2_43129957     AOna    A    T        0      0        2 
   2  chr2_43129957     ASom    A    T        0      0        2 
   2  chr2_43129957     HCab    A    T        1      2        2 
   2  chr2_43129957     HPrz    A    T        1      2        2 
   2  chr2_43129957     ZBoe    A    T        0      0        2 
   2  chr2_43129957     ZGre    A    T        0      0        2 
   2  chr2_43129957     ZHar    A    T        0      0        2 
   2  chr2_43129957   Sample    A    T        0      0        2 
   2  chr2_43132381     AAsi    A    G        0      0        2 
   2  chr2_43132381     AKia    A    G        0      0        2 
   2  chr2_43132381     AOna    A    G        0      0        2 
   2  chr2_43132381     ASom    A    G        0      0        2 
   2  chr2_43132381     HCab    A    G        1      2        2 
   2  chr2_43132381     HPrz    A    G        1      2        2 
   2  chr2_43132381     ZBoe    A    G        0      0        2 
   2  chr2_43132381     ZGre    A    G        0      0        2 
   2  chr2_43132381     ZHar    A    G        0      0        2 
   2  chr2_43132381   Sample    A    G        0      0        2 
   2  chr2_43134332     AAsi    A    G        0      0        2 
   2  chr2_43134332     AKia    A    G        0      0        2 
   2  chr2_43134332     AOna    A    G        0      0        2 
   2  chr2_43134332     ASom    A    G        0      0        2 
   2  chr2_43134332     HCab    A    G        1      2        2 
   2  chr2_43134332     HPrz    A    G        1      2        2 
   2  chr2_43134332     ZBoe    A    G        0      0        2 
   2  chr2_43134332     ZGre    A    G        0      0        2 
   2  chr2_43134332     ZHar    A    G        0      0        2 
   2  chr2_43134332   Sample    A    G        0      0        2 
   2  chr2_43141611     AAsi    C    T        0      0        2 
   2  chr2_43141611     AKia    C    T        0      0        2 
   2  chr2_43141611     AOna    C    T        0      0        2 
   2  chr2_43141611     ASom    C    T        0      0        2 
   2  chr2_43141611     HCab    C    T        1      2        2 
   2  chr2_43141611     HPrz    C    T        1      2        2 
   2  chr2_43141611     ZBoe    C    T        0      0        2 
   2  chr2_43141611     ZGre    C    T        0      0        2 
   2  chr2_43141611     ZHar    C    T        0      0        2 
   2  chr2_43141611   Sample    C    T        0      0        2 
   2  chr2_43144314     AAsi    A    G        0      0        2 
   2  chr2_43144314     AKia    A    G        0      0        2 
   2  chr2_43144314     AOna    A    G        0      0        2 
   2  chr2_43144314     ASom    A    G        0      0        2 
   2  chr2_43144314     HCab    A    G        1      2        2 
   2  chr2_43144314     HPrz    A    G        1      2        2 
   2  chr2_43144314     ZBoe    A    G        0      0        2 
   2  chr2_43144314     ZGre    A    G        0      0        2 
   2  chr2_43144314     ZHar    A    G        0      0        2 
   2  chr2_43144314   Sample    A    G        0      0        2 
   2  chr2_43152829     AAsi    T    G        0      0        2 
   2  chr2_43152829     AKia    T    G        0      0        2 
   2  chr2_43152829     AOna    T    G        0      0        2 
   2  chr2_43152829     ASom    T    G        1      2        2 
   2  chr2_43152829     HCab    T    G        0      0        2 
   2  chr2_43152829     HPrz    T    G        0      0        2 
   2  chr2_43152829     ZBoe    T    G        0      0        2 
   2  chr2_43152829     ZGre    T    G        0      0        2 
   2  chr2_43152829     ZHar    T    G        0      0        2 
   2  chr2_43152829   Sample    T    G        0      0        2 
   2  chr2_43155639     AAsi    G    A        0      0        2 
   2  chr2_43155639     AKia    G    A        0      0        2 
   2  chr2_43155639     AOna    G    A        0      0        2 
   2  chr2_43155639     ASom    G    A        0      0        2 
   2  chr2_43155639     HCab    G    A        1      2        2 
   2  chr2_43155639     HPrz    G    A        1      2        2 
   2  chr2_43155639     ZBoe    G    A        0      0        2 
   2  chr2_43155639     ZGre    G    A        0      0        2 
   2  chr2_43155639     ZHar    G    A        0      0        2 
   2  chr2_43155639   Sample    G    A        0      0        2 
   2  chr2_43156148     AAsi    A    G        0      0        2 
   2  chr2_43156148     AKia    A    G        1      2        2 
   2  chr2_43156148     AOna    A    G        1      2        2 
   2  chr2_43156148     ASom    A    G        0      0        2 
   2  chr2_43156148     HCab    A    G        0      0        2 
   2  chr2_43156148     HPrz    A    G        0      0        2 
   2  chr2_43156148     ZBoe    A    G        0      0        2 
   2  chr2_43156148     ZGre    A    G        0      0        2 
   2  chr2_43156148     ZHar    A    G        0      0        2 
   2  chr2_43156148   Sample    A    G        0      0        2 
   2  chr2_43167055     AAsi    A    G        0      0        2 
   2  chr2_43167055     AKia    A    G        1      2        2 
   2  chr2_43167055     AOna    A    G        0      0        2 
   2  chr2_43167055     ASom    A    G        0      0        2 
   2  chr2_43167055     HCab    A    G        0      0        2 
   2  chr2_43167055     HPrz    A    G        0      0        2 
   2  chr2_43167055     ZBoe    A    G        0      0        2 
   2  chr2_43167055     ZGre    A    G        0      0        2 
   2  chr2_43167055     ZHar    A    G        0      0        2 
   2  chr2_43167055   Sample    A    G        0      0        2 
   2  chr2_43168206     AAsi    T    C        0      0        2 
   2  chr2_43168206     AKia    T    C        0      0        2 
   2  chr2_43168206     AOna    T    C        0      0        2 
   2  chr2_43168206     ASom    T    C        0      0        2 
   2  chr2_43168206     HCab    T    C        1      2        2 
   2  chr2_43168206     HPrz    T    C        1      2        2 
   2  chr2_43168206     ZBoe    T    C        0      0        2 
   2  chr2_43168206     ZGre    T    C        0      0        2 
   2  chr2_43168206     ZHar    T    C        0      0        2 
   2  chr2_43168206   Sample    T    C        0      0        2 
   2  chr2_43171439     AAsi    A    G        0      0        2 
   2  chr2_43171439     AKia    A    G        0      0        2 
   2  chr2_43171439     AOna    A    G        0      0        2 
   2  chr2_43171439     ASom    A    G        0      0        2 
   2  chr2_43171439     HCab    A    G        1      2        2 
   2  chr2_43171439     HPrz    A    G        1      2        2 
   2  chr2_43171439     ZBoe    A    G        0      0        2 
   2  chr2_43171439     ZGre    A    G        0      0        2 
   2  chr2_43171439     ZHar    A    G        0      0        2 
   2  chr2_43171439   Sample    A    G        0      0        2 
   2  chr2_43173495     AAsi    T    A        0      0        2 
   2  chr2_43173495     AKia    T    A        1      2        2 
   2  chr2_43173495     AOna    T    A        0      0        2 
   2  chr2_43173495     ASom    T    A        0      0        2 
   2  chr2_43173495     HCab    T    A        0      0        2 
   2  chr2_43173495     HPrz    T    A        0      0        2 
   2  chr2_43173495     ZBoe    T    A        0      0        2 
   2  chr2_43173495     ZGre    T    A        0      0        2 
   2  chr2_43173495     ZHar    T    A        0      0        2 
   2  chr2_43173495   Sample    T    A        0      0        2 
   2  chr2_43175201     AAsi    T    C        0      0        2 
   2  chr2_43175201     AKia    T    C        0      0        2 
   2  chr2_43175201     AOna    T    C        0      0        2 
   2  chr2_43175201     ASom    T    C        0      0        2 
   2  chr2_43175201     HCab    T    C        0      0        2 
   2  chr2_43175201     HPrz    T    C        0      0        2 
   2  chr2_43175201     ZBoe    T    C        0      0        2 
   2  chr2_43175201     ZGre    T    C        1      2        2 
   2  chr2_43175201     ZHar    T    C        0      0        2 
   2  chr2_43175201   Sample    T    C        0      0        2 
   2  chr2_43185283     AAsi    T    C        0      0        2 
   2  chr2_43185283     AKia    T    C        0      0        2 
   2  chr2_43185283     AOna    T    C        0      0        2 
   2  chr2_43185283     ASom    T    C        0      0        2 
   2  chr2_43185283     HCab    T    C        1      2        2 
   2  chr2_43185283     HPrz    T    C        1      2        2 
   2  chr2_43185283     ZBoe    T    C        0      0        2 
   2  chr2_43185283     ZGre    T    C        0      0        2 
   2  chr2_43185283     ZHar    T    C        0      0        2 
   2  chr2_43185283   Sample    T    C        0      0        2 
   2  chr2_43185568     AAsi    A    G        0      0        2 
   2  chr2_43185568     AKia    A    G        0      0        2 
   2  chr2_43185568     AOna    A    G        0      0        2 
   2  chr2_43185568     ASom    A    G        0      0        2 
   2  chr2_43185568     HCab    A    G        0      0        2 
   2  chr2_43185568     HPrz    A    G        0      0        2 
   2  chr2_43185568     ZBoe    A    G      0.5      1        2 
   2  chr2_43185568     ZGre    A    G        0      0        2 
   2  chr2_43185568     ZHar    A    G        0      0        2 
   2  chr2_43185568   Sample    A    G        0      0        2 
   2  chr2_43189038     AAsi    C    T        0      0        2 
   2  chr2_43189038     AKia    C    T        0      0        2 
   2  chr2_43189038     AOna    C    T        0      0        2 
   2  chr2_43189038     ASom    C    T        0      0        2 
   2  chr2_43189038     HCab    C    T        0      0        2 
   2  chr2_43189038     HPrz    C    T        0      0        2 
   2  chr2_43189038     ZBoe    C    T        0      0        2 
   2  chr2_43189038     ZGre    C    T        1      2        2 
   2  chr2_43189038     ZHar    C    T        0      0        2 
   2  chr2_43189038   Sample    C    T        0      0        2 
   2  chr2_43189952     AAsi    T    A        0      0        2 
   2  chr2_43189952     AKia    T    A        0      0        2 
   2  chr2_43189952     AOna    T    A        0      0        2 
   2  chr2_43189952     ASom    T    A        0      0        2 
   2  chr2_43189952     HCab    T    A        0      0        2 
   2  chr2_43189952     HPrz    T    A        0      0        2 
   2  chr2_43189952     ZBoe    T    A      0.5      1        2 
   2  chr2_43189952     ZGre    T    A        0      0        2 
   2  chr2_43189952     ZHar    T    A        0      0        2 
   2  chr2_43189952   Sample    T    A        0      0        2 
   2  chr2_43190446     AAsi    A    G        0      0        2 
   2  chr2_43190446     AKia    A    G        0      0        2 
   2  chr2_43190446     AOna    A    G        0      0        2 
   2  chr2_43190446     ASom    A    G        0      0        2 
   2  chr2_43190446     HCab    A    G        0      0        2 
   2  chr2_43190446     HPrz    A    G        0      0        2 
   2  chr2_43190446     ZBoe    A    G        0      0        2 
   2  chr2_43190446     ZGre    A    G        0      0        2 
   2  chr2_43190446     ZHar    A    G        1      2        2 
   2  chr2_43190446   Sample    A    G        0      0        2 
   2  chr2_43192951     AAsi    T    C        0      0        2 
   2  chr2_43192951     AKia    T    C        0      0        2 
   2  chr2_43192951     AOna    T    C        0      0        2 
   2  chr2_43192951     ASom    T    C        0      0        2 
   2  chr2_43192951     HCab    T    C        0      0        2 
   2  chr2_43192951     HPrz    T    C        0      0        2 
   2  chr2_43192951     ZBoe    T    C      0.5      1        2 
   2  chr2_43192951     ZGre    T    C        0      0        2 
   2  chr2_43192951     ZHar    T    C        0      0        2 
   2  chr2_43192951   Sample    T    C        0      0        2 
   2  chr2_43203295     AAsi    T    C        0      0        2 
   2  chr2_43203295     AKia    T    C        0      0        2 
   2  chr2_43203295     AOna    T    C      0.5      1        2 
   2  chr2_43203295     ASom    T    C        0      0        2 
   2  chr2_43203295     HCab    T    C        0      0        2 
   2  chr2_43203295     HPrz    T    C        0      0        2 
   2  chr2_43203295     ZBoe    T    C        0      0        2 
   2  chr2_43203295     ZGre    T    C        0      0        2 
   2  chr2_43203295     ZHar    T    C        0      0        2 
   2  chr2_43203295   Sample    T    C        0      0        2 
   2  chr2_43203532     AAsi    T    C        0      0        2 
   2  chr2_43203532     AKia    T    C        1      2        2 
   2  chr2_43203532     AOna    T    C        0      0        2 
   2  chr2_43203532     ASom    T    C        0      0        2 
   2  chr2_43203532     HCab    T    C        0      0        2 
   2  chr2_43203532     HPrz    T    C        0      0        2 
   2  chr2_43203532     ZBoe    T    C        0      0        2 
   2  chr2_43203532     ZGre    T    C        0      0        2 
   2  chr2_43203532     ZHar    T    C        0      0        2 
   2  chr2_43203532   Sample    T    C        0      0        2 
   2  chr2_43203752     AAsi    A    G        0      0        2 
   2  chr2_43203752     AKia    A    G        0      0        2 
   2  chr2_43203752     AOna    A    G        0      0        2 
   2  chr2_43203752     ASom    A    G      0.5      1        2 
   2  chr2_43203752     HCab    A    G        0      0        2 
   2  chr2_43203752     HPrz    A    G        0      0        2 
   2  chr2_43203752     ZBoe    A    G        0      0        2 
   2  chr2_43203752     ZGre    A    G        0      0        2 
   2  chr2_43203752     ZHar    A    G        0      0        2 
   2  chr2_43203752   Sample    A    G        0      0        2 
   2  chr2_43211783     AAsi    C    G        1      2        2 
   2  chr2_43211783     AKia    C    G        0      0        2 
   2  chr2_43211783     AOna    C    G        0      0        2 
   2  chr2_43211783     ASom    C    G        1      2        2 
   2  chr2_43211783     HCab    C    G        0      0        2 
   2  chr2_43211783     HPrz    C    G        0      0        2 
   2  chr2_43211783     ZBoe    C    G        0      0        2 
   2  chr2_43211783     ZGre    C    G        0      0        2 
   2  chr2_43211783     ZHar    C    G        0      0        2 
   2  chr2_43211783   Sample    C    G        1      2        2 
   2  chr2_43213307     AAsi    T    C        0      0        2 
   2  chr2_43213307     AKia    T    C        0      0        2 
   2  chr2_43213307     AOna    T    C        0      0        2 
   2  chr2_43213307     ASom    T    C        0      0        2 
   2  chr2_43213307     HCab    T    C        0      0        2 
   2  chr2_43213307     HPrz    T    C        0      0        2 
   2  chr2_43213307     ZBoe    T    C        1      2        2 
   2  chr2_43213307     ZGre    T    C        0      0        2 
   2  chr2_43213307     ZHar    T    C        0      0        2 
   2  chr2_43213307   Sample    T    C        0      0        2 
   2  chr2_43215489     AAsi    T    C        1      2        2 
   2  chr2_43215489     AKia    T    C        0      0        2 
   2  chr2_43215489     AOna    T    C        0      0        2 
   2  chr2_43215489     ASom    T    C        1      2        2 
   2  chr2_43215489     HCab    T    C        0      0        2 
   2  chr2_43215489     HPrz    T    C        0      0        2 
   2  chr2_43215489     ZBoe    T    C        0      0        2 
   2  chr2_43215489     ZGre    T    C        0      0        2 
   2  chr2_43215489     ZHar    T    C        0      0        2 
   2  chr2_43215489   Sample    T    C        1      2        2 
   2  chr2_43216694     AAsi    G    T        0      0        2 
   2  chr2_43216694     AKia    G    T        0      0        2 
   2  chr2_43216694     AOna    G    T        0      0        2 
   2  chr2_43216694     ASom    G    T        0      0        2 
   2  chr2_43216694     HCab    G    T        0      0        2 
   2  chr2_43216694     HPrz    G    T        0      0        2 
   2  chr2_43216694     ZBoe    G    T        1      2        2 
   2  chr2_43216694     ZGre    G    T        0      0        2 
   2  chr2_43216694     ZHar    G    T        0      0        2 
   2  chr2_43216694   Sample    G    T        0      0        2 
   2  chr2_43218125     AAsi    G    A        0      0        2 
   2  chr2_43218125     AKia    G    A        0      0        2 
   2  chr2_43218125     AOna    G    A      0.5      1        2 
   2  chr2_43218125     ASom    G    A        0      0        2 
   2  chr2_43218125     HCab    G    A        0      0        2 
   2  chr2_43218125     HPrz    G    A        0      0        2 
   2  chr2_43218125     ZBoe    G    A        0      0        2 
   2  chr2_43218125     ZGre    G    A        0      0        2 
   2  chr2_43218125     ZHar    G    A        0      0        2 
   2  chr2_43218125   Sample    G    A        0      0        2 
   2  chr2_43219187     AAsi    T    C        1      2        2 
   2  chr2_43219187     AKia    T    C        0      0        2 
   2  chr2_43219187     AOna    T    C        0      0        2 
   2  chr2_43219187     ASom    T    C        1      2        2 
   2  chr2_43219187     HCab    T    C        0      0        2 
   2  chr2_43219187     HPrz    T    C        0      0        2 
   2  chr2_43219187     ZBoe    T    C        1      2        2 
   2  chr2_43219187     ZGre    T    C        0      0        2 
   2  chr2_43219187     ZHar    T    C        1      2        2 
   2  chr2_43219187   Sample    T    C        1      2        2 
   2  chr2_43220443     AAsi    T    C        0      0        2 
   2  chr2_43220443     AKia    T    C        0      0        2 
   2  chr2_43220443     AOna    T    C        0      0        2 
   2  chr2_43220443     ASom    T    C        0      0        2 
   2  chr2_43220443     HCab    T    C        0      0        2 
   2  chr2_43220443     HPrz    T    C        0      0        2 
   2  chr2_43220443     ZBoe    T    C        1      2        2 
   2  chr2_43220443     ZGre    T    C        0      0        2 
   2  chr2_43220443     ZHar    T    C        0      0        2 
   2  chr2_43220443   Sample    T    C        0      0        2 
   2  chr2_43224892     AAsi    A    G      0.5      1        2 
   2  chr2_43224892     AKia    A    G        0      0        2 
   2  chr2_43224892     AOna    A    G        0      0        2 
   2  chr2_43224892     ASom    A    G        0      0        2 
   2  chr2_43224892     HCab    A    G        0      0        2 
   2  chr2_43224892     HPrz    A    G        0      0        2 
   2  chr2_43224892     ZBoe    A    G        0      0        2 
   2  chr2_43224892     ZGre    A    G        0      0        2 
   2  chr2_43224892     ZHar    A    G        0      0        2 
   2  chr2_43224892   Sample    A    G        0      0        2 
   2  chr2_43225840     AAsi    A    G        0      0        2 
   2  chr2_43225840     AKia    A    G        0      0        2 
   2  chr2_43225840     AOna    A    G      0.5      1        2 
   2  chr2_43225840     ASom    A    G        0      0        2 
   2  chr2_43225840     HCab    A    G        0      0        2 
   2  chr2_43225840     HPrz    A    G        0      0        2 
   2  chr2_43225840     ZBoe    A    G        0      0        2 
   2  chr2_43225840     ZGre    A    G        0      0        2 
   2  chr2_43225840     ZHar    A    G        0      0        2 
   2  chr2_43225840   Sample    A    G        0      0        2 
   2  chr2_43227010     AAsi    T    C        0      0        2 
   2  chr2_43227010     AKia    T    C        1      2        2 
   2  chr2_43227010     AOna    T    C      0.5      1        2 
   2  chr2_43227010     ASom    T    C        0      0        2 
   2  chr2_43227010     HCab    T    C        0      0        2 
   2  chr2_43227010     HPrz    T    C        0      0        2 
   2  chr2_43227010     ZBoe    T    C        1      2        2 
   2  chr2_43227010     ZGre    T    C        0      0        2 
   2  chr2_43227010     ZHar    T    C        0      0        2 
   2  chr2_43227010   Sample    T    C        0      0        2 
   2  chr2_43227623     AAsi    A    T        0      0        2 
   2  chr2_43227623     AKia    A    T        0      0        2 
   2  chr2_43227623     AOna    A    T        0      0        2 
   2  chr2_43227623     ASom    A    T        0      0        2 
   2  chr2_43227623     HCab    A    T        1      2        2 
   2  chr2_43227623     HPrz    A    T        0      0        2 
   2  chr2_43227623     ZBoe    A    T        0      0        2 
   2  chr2_43227623     ZGre    A    T        0      0        2 
   2  chr2_43227623     ZHar    A    T        0      0        2 
   2  chr2_43227623   Sample    A    T        0      0        2 
   2  chr2_43230251     AAsi    C    A      0.5      1        2 
   2  chr2_43230251     AKia    C    A        0      0        2 
   2  chr2_43230251     AOna    C    A        0      0        2 
   2  chr2_43230251     ASom    C    A        0      0        2 
   2  chr2_43230251     HCab    C    A        0      0        2 
   2  chr2_43230251     HPrz    C    A        0      0        2 
   2  chr2_43230251     ZBoe    C    A        0      0        2 
   2  chr2_43230251     ZGre    C    A        0      0        2 
   2  chr2_43230251     ZHar    C    A        0      0        2 
   2  chr2_43230251   Sample    C    A        0      0        2 
   2  chr2_43232556     AAsi    C    G        0      0        2 
   2  chr2_43232556     AKia    C    G        0      0        2 
   2  chr2_43232556     AOna    C    G        0      0        2 
   2  chr2_43232556     ASom    C    G        0      0        2 
   2  chr2_43232556     HCab    C    G        0      0        2 
   2  chr2_43232556     HPrz    C    G        0      0        2 
   2  chr2_43232556     ZBoe    C    G        0      0        2 
   2  chr2_43232556     ZGre    C    G        1      2        2 
   2  chr2_43232556     ZHar    C    G        0      0        2 
   2  chr2_43232556   Sample    C    G        0      0        2 
   2  chr2_43233447     AAsi    T    C      0.5      1        2 
   2  chr2_43233447     AKia    T    C        0      0        2 
   2  chr2_43233447     AOna    T    C        0      0        2 
   2  chr2_43233447     ASom    T    C        0      0        2 
   2  chr2_43233447     HCab    T    C        0      0        2 
   2  chr2_43233447     HPrz    T    C        0      0        2 
   2  chr2_43233447     ZBoe    T    C        0      0        2 
   2  chr2_43233447     ZGre    T    C        0      0        2 
   2  chr2_43233447     ZHar    T    C        0      0        2 
   2  chr2_43233447   Sample    T    C        1      2        2 
   2  chr2_43233982     AAsi    T    C        0      0        2 
   2  chr2_43233982     AKia    T    C        0      0        2 
   2  chr2_43233982     AOna    T    C        0      0        2 
   2  chr2_43233982     ASom    T    C        0      0        2 
   2  chr2_43233982     HCab    T    C        1      2        2 
   2  chr2_43233982     HPrz    T    C        1      2        2 
   2  chr2_43233982     ZBoe    T    C        0      0        2 
   2  chr2_43233982     ZGre    T    C        0      0        2 
   2  chr2_43233982     ZHar    T    C        0      0        2 
   2  chr2_43233982   Sample    T    C        0      0        2 
   2  chr2_43237125     AAsi    C    A        0      0        2 
   2  chr2_43237125     AKia    C    A        0      0        2 
   2  chr2_43237125     AOna    C    A        0      0        2 
   2  chr2_43237125     ASom    C    A        0      0        2 
   2  chr2_43237125     HCab    C    A        0      0        2 
   2  chr2_43237125     HPrz    C    A      0.5      1        2 
   2  chr2_43237125     ZBoe    C    A        0      0        2 
   2  chr2_43237125     ZGre    C    A        0      0        2 
   2  chr2_43237125     ZHar    C    A        0      0        2 
   2  chr2_43237125   Sample    C    A        0      0        2 
   2  chr2_43240342     AAsi    T    C        0      0        2 
   2  chr2_43240342     AKia    T    C        0      0        2 
   2  chr2_43240342     AOna    T    C      0.5      1        2 
   2  chr2_43240342     ASom    T    C        0      0        2 
   2  chr2_43240342     HCab    T    C        0      0        2 
   2  chr2_43240342     HPrz    T    C        0      0        2 
   2  chr2_43240342     ZBoe    T    C        0      0        2 
   2  chr2_43240342     ZGre    T    C        0      0        2 
   2  chr2_43240342     ZHar    T    C        0      0        2 
   2  chr2_43240342   Sample    T    C        0      0        2 
   2  chr2_43240880     AAsi    A    G        0      0        2 
   2  chr2_43240880     AKia    A    G        0      0        2 
   2  chr2_43240880     AOna    A    G        0      0        2 
   2  chr2_43240880     ASom    A    G        0      0        2 
   2  chr2_43240880     HCab    A    G        1      2        2 
   2  chr2_43240880     HPrz    A    G        0      0        2 
   2  chr2_43240880     ZBoe    A    G        0      0        2 
   2  chr2_43240880     ZGre    A    G        0      0        2 
   2  chr2_43240880     ZHar    A    G        0      0        2 
   2  chr2_43240880   Sample    A    G        0      0        2 
   2  chr2_43241426     AAsi    T    C        0      0        2 
   2  chr2_43241426     AKia    T    C        0      0        2 
   2  chr2_43241426     AOna    T    C        0      0        2 
   2  chr2_43241426     ASom    T    C        0      0        2 
   2  chr2_43241426     HCab    T    C        0      0        2 
   2  chr2_43241426     HPrz    T    C      0.5      1        2 
   2  chr2_43241426     ZBoe    T    C        0      0        2 
   2  chr2_43241426     ZGre    T    C        0      0        2 
   2  chr2_43241426     ZHar    T    C        0      0        2 
   2  chr2_43241426   Sample    T    C        0      0        2 
   2  chr2_43252908     AAsi    T    C        0      0        2 
   2  chr2_43252908     AKia    T    C        0      0        2 
   2  chr2_43252908     AOna    T    C        0      0        2 
   2  chr2_43252908     ASom    T    C        0      0        2 
   2  chr2_43252908     HCab    T    C        1      2        2 
   2  chr2_43252908     HPrz    T    C        1      2        2 
   2  chr2_43252908     ZBoe    T    C        0      0        2 
   2  chr2_43252908     ZGre    T    C        0      0        2 
   2  chr2_43252908     ZHar    T    C        0      0        2 
   2  chr2_43252908   Sample    T    C        0      0        2 
   2  chr2_43257251     AAsi    C    A        0      0        2 
   2  chr2_43257251     AKia    C    A        0      0        2 
   2  chr2_43257251     AOna    C    A        0      0        2 
   2  chr2_43257251     ASom    C    A        0      0        2 
   2  chr2_43257251     HCab    C    A        1      2        2 
   2  chr2_43257251     HPrz    C    A        1      2        2 
   2  chr2_43257251     ZBoe    C    A        0      0        2 
   2  chr2_43257251     ZGre    C    A        0      0        2 
   2  chr2_43257251     ZHar    C    A        0      0        2 
   2  chr2_43257251   Sample    C    A        0      0        2 
   2  chr2_43257301     AAsi    G    A        0      0        2 
   2  chr2_43257301     AKia    G    A        0      0        2 
   2  chr2_43257301     AOna    G    A        0      0        2 
   2  chr2_43257301     ASom    G    A        0      0        2 
   2  chr2_43257301     HCab    G    A        1      2        2 
   2  chr2_43257301     HPrz    G    A        1      2        2 
   2  chr2_43257301     ZBoe    G    A        0      0        2 
   2  chr2_43257301     ZGre    G    A        0      0        2 
   2  chr2_43257301     ZHar    G    A        0      0        2 
   2  chr2_43257301   Sample    G    A        0      0        2 
   2  chr2_43262533     AAsi    C    T        0      0        2 
   2  chr2_43262533     AKia    C    T        0      0        2 
   2  chr2_43262533     AOna    C    T        0      0        2 
   2  chr2_43262533     ASom    C    T        0      0        2 
   2  chr2_43262533     HCab    C    T        1      2        2 
   2  chr2_43262533     HPrz    C    T        1      2        2 
   2  chr2_43262533     ZBoe    C    T        0      0        2 
   2  chr2_43262533     ZGre    C    T        0      0        2 
   2  chr2_43262533     ZHar    C    T        0      0        2 
   2  chr2_43262533   Sample    C    T        0      0        2 
   2  chr2_43264455     AAsi    C    G        0      0        2 
   2  chr2_43264455     AKia    C    G        0      0        2 
   2  chr2_43264455     AOna    C    G        0      0        2 
   2  chr2_43264455     ASom    C    G        0      0        2 
   2  chr2_43264455     HCab    C    G        1      2        2 
   2  chr2_43264455     HPrz    C    G        1      2        2 
   2  chr2_43264455     ZBoe    C    G        0      0        2 
   2  chr2_43264455     ZGre    C    G        0      0        2 
   2  chr2_43264455     ZHar    C    G        0      0        2 
   2  chr2_43264455   Sample    C    G        0      0        2 
   2  chr2_43267964     AAsi    T    C        0      0        2 
   2  chr2_43267964     AKia    T    C        0      0        2 
   2  chr2_43267964     AOna    T    C        0      0        2 
   2  chr2_43267964     ASom    T    C        0      0        2 
   2  chr2_43267964     HCab    T    C        1      2        2 
   2  chr2_43267964     HPrz    T    C        1      2        2 
   2  chr2_43267964     ZBoe    T    C        0      0        2 
   2  chr2_43267964     ZGre    T    C        0      0        2 
   2  chr2_43267964     ZHar    T    C        0      0        2 
   2  chr2_43267964   Sample    T    C        0      0        2 
   2  chr2_43271074     AAsi    A    C        0      0        2 
   2  chr2_43271074     AKia    A    C        0      0        2 
   2  chr2_43271074     AOna    A    C      0.5      1        2 
   2  chr2_43271074     ASom    A    C        0      0        2 
   2  chr2_43271074     HCab    A    C        0      0        2 
   2  chr2_43271074     HPrz    A    C        0      0        2 
   2  chr2_43271074     ZBoe    A    C        0      0        2 
   2  chr2_43271074     ZGre    A    C        0      0        2 
   2  chr2_43271074     ZHar    A    C        0      0        2 
   2  chr2_43271074   Sample    A    C        0      0        2 
   2  chr2_43274552     AAsi    T    C        0      0        2 
   2  chr2_43274552     AKia    T    C        0      0        2 
   2  chr2_43274552     AOna    T    C        0      0        2 
   2  chr2_43274552     ASom    T    C        0      0        2 
   2  chr2_43274552     HCab    T    C        0      0        2 
   2  chr2_43274552     HPrz    T    C        0      0        2 
   2  chr2_43274552     ZBoe    T    C        0      0        2 
   2  chr2_43274552     ZGre    T    C        0      0        2 
   2  chr2_43274552     ZHar    T    C        1      2        2 
   2  chr2_43274552   Sample    T    C        0      0        2 
   2  chr2_43279033     AAsi    A    G        0      0        2 
   2  chr2_43279033     AKia    A    G        0      0        2 
   2  chr2_43279033     AOna    A    G      0.5      1        2 
   2  chr2_43279033     ASom    A    G        0      0        2 
   2  chr2_43279033     HCab    A    G        0      0        2 
   2  chr2_43279033     HPrz    A    G        0      0        2 
   2  chr2_43279033     ZBoe    A    G        0      0        2 
   2  chr2_43279033     ZGre    A    G        0      0        2 
   2  chr2_43279033     ZHar    A    G        0      0        2 
   2  chr2_43279033   Sample    A    G        0      0        2 
   2  chr2_43280830     AAsi    T    C        0      0        2 
   2  chr2_43280830     AKia    T    C        0      0        2 
   2  chr2_43280830     AOna    T    C        0      0        2 
   2  chr2_43280830     ASom    T    C        0      0        2 
   2  chr2_43280830     HCab    T    C        0      0        2 
   2  chr2_43280830     HPrz    T    C        0      0        2 
   2  chr2_43280830     ZBoe    T    C        0      0        2 
   2  chr2_43280830     ZGre    T    C        0      0        2 
   2  chr2_43280830     ZHar    T    C        1      2        2 
   2  chr2_43280830   Sample    T    C        0      0        2 
   2  chr2_43282361     AAsi    T    C        0      0        2 
   2  chr2_43282361     AKia    T    C        0      0        2 
   2  chr2_43282361     AOna    T    C      0.5      1        2 
   2  chr2_43282361     ASom    T    C        0      0        2 
   2  chr2_43282361     HCab    T    C        0      0        2 
   2  chr2_43282361     HPrz    T    C        0      0        2 
   2  chr2_43282361     ZBoe    T    C        0      0        2 
   2  chr2_43282361     ZGre    T    C        0      0        2 
   2  chr2_43282361     ZHar    T    C        0      0        2 
   2  chr2_43282361   Sample    T    C        0      0        2 
   2  chr2_43290012     AAsi    T    C        0      0        2 
   2  chr2_43290012     AKia    T    C        0      0        2 
   2  chr2_43290012     AOna    T    C        0      0        2 
   2  chr2_43290012     ASom    T    C        0      0        2 
   2  chr2_43290012     HCab    T    C        1      2        2 
   2  chr2_43290012     HPrz    T    C        1      2        2 
   2  chr2_43290012     ZBoe    T    C        0      0        2 
   2  chr2_43290012     ZGre    T    C        0      0        2 
   2  chr2_43290012     ZHar    T    C        0      0        2 
   2  chr2_43290012   Sample    T    C        0      0        2 
   2  chr2_43291340     AAsi    T    C        0      0        2 
   2  chr2_43291340     AKia    T    C        0      0        2 
   2  chr2_43291340     AOna    T    C        0      0        2 
   2  chr2_43291340     ASom    T    C        0      0        2 
   2  chr2_43291340     HCab    T    C        1      2        2 
   2  chr2_43291340     HPrz    T    C        1      2        2 
   2  chr2_43291340     ZBoe    T    C        0      0        2 
   2  chr2_43291340     ZGre    T    C        0      0        2 
   2  chr2_43291340     ZHar    T    C        0      0        2 
   2  chr2_43291340   Sample    T    C        0      0        2 
   2  chr2_43293093     AAsi    T    C        0      0        2 
   2  chr2_43293093     AKia    T    C        0      0        2 
   2  chr2_43293093     AOna    T    C      0.5      1        2 
   2  chr2_43293093     ASom    T    C        0      0        2 
   2  chr2_43293093     HCab    T    C        0      0        2 
   2  chr2_43293093     HPrz    T    C        0      0        2 
   2  chr2_43293093     ZBoe    T    C        0      0        2 
   2  chr2_43293093     ZGre    T    C        0      0        2 
   2  chr2_43293093     ZHar    T    C        0      0        2 
   2  chr2_43293093   Sample    T    C        0      0        2 
   2  chr2_43294857     AAsi    C    G        0      0        2 
   2  chr2_43294857     AKia    C    G        0      0        2 
   2  chr2_43294857     AOna    C    G        0      0        2 
   2  chr2_43294857     ASom    C    G        0      0        2 
   2  chr2_43294857     HCab    C    G        0      0        2 
   2  chr2_43294857     HPrz    C    G        0      0        2 
   2  chr2_43294857     ZBoe    C    G        1      2        2 
   2  chr2_43294857     ZGre    C    G        0      0        2 
   2  chr2_43294857     ZHar    C    G        0      0        2 
   2  chr2_43294857   Sample    C    G        0      0        2 
   2  chr2_43306504     AAsi    A    G        0      0        2 
   2  chr2_43306504     AKia    A    G        1      2        2 
   2  chr2_43306504     AOna    A    G      0.5      1        2 
   2  chr2_43306504     ASom    A    G        0      0        2 
   2  chr2_43306504     HCab    A    G        0      0        2 
   2  chr2_43306504     HPrz    A    G        0      0        2 
   2  chr2_43306504     ZBoe    A    G        0      0        2 
   2  chr2_43306504     ZGre    A    G        0      0        2 
   2  chr2_43306504     ZHar    A    G        0      0        2 
   2  chr2_43306504   Sample    A    G        0      0        2 
   2  chr2_43310463     AAsi    A    G        0      0        2 
   2  chr2_43310463     AKia    A    G        0      0        2 
   2  chr2_43310463     AOna    A    G      0.5      1        2 
   2  chr2_43310463     ASom    A    G        0      0        2 
   2  chr2_43310463     HCab    A    G        0      0        2 
   2  chr2_43310463     HPrz    A    G        0      0        2 
   2  chr2_43310463     ZBoe    A    G        0      0        2 
   2  chr2_43310463     ZGre    A    G        0      0        2 
   2  chr2_43310463     ZHar    A    G        0      0        2 
   2  chr2_43310463   Sample    A    G        0      0        2 
   2  chr2_43312663     AAsi    T    C        0      0        2 
   2  chr2_43312663     AKia    T    C        0      0        2 
   2  chr2_43312663     AOna    T    C        0      0        2 
   2  chr2_43312663     ASom    T    C        0      0        2 
   2  chr2_43312663     HCab    T    C        0      0        2 
   2  chr2_43312663     HPrz    T    C        0      0        2 
   2  chr2_43312663     ZBoe    T    C      0.5      1        2 
   2  chr2_43312663     ZGre    T    C        0      0        2 
   2  chr2_43312663     ZHar    T    C        0      0        2 
   2  chr2_43312663   Sample    T    C        0      0        2 
   2  chr2_43314001     AAsi    C    T        0      0        2 
   2  chr2_43314001     AKia    C    T        0      0        2 
   2  chr2_43314001     AOna    C    T        0      0        2 
   2  chr2_43314001     ASom    C    T        0      0        2 
   2  chr2_43314001     HCab    C    T        1      2        2 
   2  chr2_43314001     HPrz    C    T        1      2        2 
   2  chr2_43314001     ZBoe    C    T        0      0        2 
   2  chr2_43314001     ZGre    C    T        0      0        2 
   2  chr2_43314001     ZHar    C    T        0      0        2 
   2  chr2_43314001   Sample    C    T        0      0        2 
   2  chr2_43314194     AAsi    G    C        0      0        2 
   2  chr2_43314194     AKia    G    C        0      0        2 
   2  chr2_43314194     AOna    G    C        0      0        2 
   2  chr2_43314194     ASom    G    C        0      0        2 
   2  chr2_43314194     HCab    G    C        1      2        2 
   2  chr2_43314194     HPrz    G    C        1      2        2 
   2  chr2_43314194     ZBoe    G    C        0      0        2 
   2  chr2_43314194     ZGre    G    C        0      0        2 
   2  chr2_43314194     ZHar    G    C        0      0        2 
   2  chr2_43314194   Sample    G    C        0      0        2 
   2  chr2_43320393     AAsi    A    G        0      0        2 
   2  chr2_43320393     AKia    A    G        0      0        2 
   2  chr2_43320393     AOna    A    G        0      0        2 
   2  chr2_43320393     ASom    A    G        0      0        2 
   2  chr2_43320393     HCab    A    G        0      0        2 
   2  chr2_43320393     HPrz    A    G      0.5      1        2 
   2  chr2_43320393     ZBoe    A    G        0      0        2 
   2  chr2_43320393     ZGre    A    G        0      0        2 
   2  chr2_43320393     ZHar    A    G        0      0        2 
   2  chr2_43320393   Sample    A    G        0      0        2 
   2  chr2_43320403     AAsi    T    C        0      0        2 
   2  chr2_43320403     AKia    T    C        0      0        2 
   2  chr2_43320403     AOna    T    C        0      0        2 
   2  chr2_43320403     ASom    T    C        0      0        2 
   2  chr2_43320403     HCab    T    C        0      0        2 
   2  chr2_43320403     HPrz    T    C        0      0        2 
   2  chr2_43320403     ZBoe    T    C      0.5      1        2 
   2  chr2_43320403     ZGre    T    C        0      0        2 
   2  chr2_43320403     ZHar    T    C        0      0        2 
   2  chr2_43320403   Sample    T    C        0      0        2 
   2  chr2_43321544     AAsi    G    A        0      0        2 
   2  chr2_43321544     AKia    G    A        0      0        2 
   2  chr2_43321544     AOna    G    A        0      0        2 
   2  chr2_43321544     ASom    G    A        0      0        2 
   2  chr2_43321544     HCab    G    A        0      0        2 
   2  chr2_43321544     HPrz    G    A      0.5      1        2 
   2  chr2_43321544     ZBoe    G    A        0      0        2 
   2  chr2_43321544     ZGre    G    A        0      0        2 
   2  chr2_43321544     ZHar    G    A        0      0        2 
   2  chr2_43321544   Sample    G    A        0      0        2 
   2  chr2_43330254     AAsi    G    A        0      0        2 
   2  chr2_43330254     AKia    G    A        0      0        2 
   2  chr2_43330254     AOna    G    A        0      0        2 
   2  chr2_43330254     ASom    G    A        0      0        2 
   2  chr2_43330254     HCab    G    A        1      2        2 
   2  chr2_43330254     HPrz    G    A        1      2        2 
   2  chr2_43330254     ZBoe    G    A        0      0        2 
   2  chr2_43330254     ZGre    G    A        0      0        2 
   2  chr2_43330254     ZHar    G    A        0      0        2 
   2  chr2_43330254   Sample    G    A        0      0        2 
   2  chr2_43335912     AAsi    A    G        0      0        2 
   2  chr2_43335912     AKia    A    G        0      0        2 
   2  chr2_43335912     AOna    A    G        0      0        2 
   2  chr2_43335912     ASom    A    G        0      0        2 
   2  chr2_43335912     HCab    A    G        1      2        2 
   2  chr2_43335912     HPrz    A    G        1      2        2 
   2  chr2_43335912     ZBoe    A    G        0      0        2 
   2  chr2_43335912     ZGre    A    G        0      0        2 
   2  chr2_43335912     ZHar    A    G        0      0        2 
   2  chr2_43335912   Sample    A    G        0      0        2 
   2  chr2_43337402     AAsi    T    C        0      0        2 
   2  chr2_43337402     AKia    T    C        0      0        2 
   2  chr2_43337402     AOna    T    C        0      0        2 
   2  chr2_43337402     ASom    T    C        0      0        2 
   2  chr2_43337402     HCab    T    C        0      0        2 
   2  chr2_43337402     HPrz    T    C        0      0        2 
   2  chr2_43337402     ZBoe    T    C        1      2        2 
   2  chr2_43337402     ZGre    T    C        1      2        2 
   2  chr2_43337402     ZHar    T    C        1      2        2 
   2  chr2_43337402   Sample    T    C        0      0        2 
   2  chr2_43338407     AAsi    T    C        0      0        2 
   2  chr2_43338407     AKia    T    C        0      0        2 
   2  chr2_43338407     AOna    T    C        0      0        2 
   2  chr2_43338407     ASom    T    C        0      0        2 
   2  chr2_43338407     HCab    T    C        0      0        2 
   2  chr2_43338407     HPrz    T    C      0.5      1        2 
   2  chr2_43338407     ZBoe    T    C        0      0        2 
   2  chr2_43338407     ZGre    T    C        0      0        2 
   2  chr2_43338407     ZHar    T    C        0      0        2 
   2  chr2_43338407   Sample    T    C        0      0        2 
   2  chr2_43342965     AAsi    A    G        0      0        2 
   2  chr2_43342965     AKia    A    G        0      0        2 
   2  chr2_43342965     AOna    A    G        0      0        2 
   2  chr2_43342965     ASom    A    G        0      0        2 
   2  chr2_43342965     HCab    A    G        0      0        2 
   2  chr2_43342965     HPrz    A    G        0      0        2 
   2  chr2_43342965     ZBoe    A    G        1      2        2 
   2  chr2_43342965     ZGre    A    G        0      0        2 
   2  chr2_43342965     ZHar    A    G        1      2        2 
   2  chr2_43342965   Sample    A    G        0      0        2 
   2  chr2_43343251     AAsi    G    A        1      2        2 
   2  chr2_43343251     AKia    G    A        0      0        2 
   2  chr2_43343251     AOna    G    A        0      0        2 
   2  chr2_43343251     ASom    G    A        0      0        2 
   2  chr2_43343251     HCab    G    A        0      0        2 
   2  chr2_43343251     HPrz    G    A        0      0        2 
   2  chr2_43343251     ZBoe    G    A        0      0        2 
   2  chr2_43343251     ZGre    G    A        0      0        2 
   2  chr2_43343251     ZHar    G    A        0      0        2 
   2  chr2_43343251   Sample    G    A        1      2        2 
   2  chr2_43346108     AAsi    T    C        0      0        2 
   2  chr2_43346108     AKia    T    C        0      0        2 
   2  chr2_43346108     AOna    T    C      0.5      1        2 
   2  chr2_43346108     ASom    T    C        0      0        2 
   2  chr2_43346108     HCab    T    C        0      0        2 
   2  chr2_43346108     HPrz    T    C        0      0        2 
   2  chr2_43346108     ZBoe    T    C        0      0        2 
   2  chr2_43346108     ZGre    T    C        0      0        2 
   2  chr2_43346108     ZHar    T    C        0      0        2 
   2  chr2_43346108   Sample    T    C        0      0        2 
   2  chr2_43348324     AAsi    T    C        0      0        2 
   2  chr2_43348324     AKia    T    C        0      0        2 
   2  chr2_43348324     AOna    T    C        0      0        2 
   2  chr2_43348324     ASom    T    C        0      0        2 
   2  chr2_43348324     HCab    T    C        1      2        2 
   2  chr2_43348324     HPrz    T    C        1      2        2 
   2  chr2_43348324     ZBoe    T    C        0      0        2 
   2  chr2_43348324     ZGre    T    C        0      0        2 
   2  chr2_43348324     ZHar    T    C        1      2        2 
   2  chr2_43348324   Sample    T    C        0      0        2 
   2  chr2_43349432     AAsi    T    A        0      0        2 
   2  chr2_43349432     AKia    T    A        0      0        2 
   2  chr2_43349432     AOna    T    A        0      0        2 
   2  chr2_43349432     ASom    T    A        0      0        2 
   2  chr2_43349432     HCab    T    A        0      0        2 
   2  chr2_43349432     HPrz    T    A      0.5      1        2 
   2  chr2_43349432     ZBoe    T    A        0      0        2 
   2  chr2_43349432     ZGre    T    A        0      0        2 
   2  chr2_43349432     ZHar    T    A        0      0        2 
   2  chr2_43349432   Sample    T    A        0      0        2 
   2  chr2_43350266     AAsi    C    T        0      0        2 
   2  chr2_43350266     AKia    C    T        0      0        2 
   2  chr2_43350266     AOna    C    T        0      0        2 
   2  chr2_43350266     ASom    C    T        0      0        2 
   2  chr2_43350266     HCab    C    T        1      2        2 
   2  chr2_43350266     HPrz    C    T        1      2        2 
   2  chr2_43350266     ZBoe    C    T        0      0        2 
   2  chr2_43350266     ZGre    C    T        0      0        2 
   2  chr2_43350266     ZHar    C    T        0      0        2 
   2  chr2_43350266   Sample    C    T        0      0        2 
   2  chr2_43353582     AAsi    G    A        0      0        2 
   2  chr2_43353582     AKia    G    A        0      0        2 
   2  chr2_43353582     AOna    G    A        0      0        2 
   2  chr2_43353582     ASom    G    A        0      0        2 
   2  chr2_43353582     HCab    G    A        1      2        2 
   2  chr2_43353582     HPrz    G    A        1      2        2 
   2  chr2_43353582     ZBoe    G    A        0      0        2 
   2  chr2_43353582     ZGre    G    A        0      0        2 
   2  chr2_43353582     ZHar    G    A        0      0        2 
   2  chr2_43353582   Sample    G    A        0      0        2 
   2  chr2_43355253     AAsi    C    A        0      0        2 
   2  chr2_43355253     AKia    C    A        0      0        2 
   2  chr2_43355253     AOna    C    A        0      0        2 
   2  chr2_43355253     ASom    C    A        0      0        2 
   2  chr2_43355253     HCab    C    A        0      0        2 
   2  chr2_43355253     HPrz    C    A        0      0        2 
   2  chr2_43355253     ZBoe    C    A        1      2        2 
   2  chr2_43355253     ZGre    C    A        0      0        2 
   2  chr2_43355253     ZHar    C    A        0      0        2 
   2  chr2_43355253   Sample    C    A        0      0        2 
   2  chr2_43356384     AAsi    A    G        0      0        2 
   2  chr2_43356384     AKia    A    G        0      0        2 
   2  chr2_43356384     AOna    A    G        0      0        2 
   2  chr2_43356384     ASom    A    G        0      0        2 
   2  chr2_43356384     HCab    A    G        0      0        2 
   2  chr2_43356384     HPrz    A    G        0      0        2 
   2  chr2_43356384     ZBoe    A    G        0      0        2 
   2  chr2_43356384     ZGre    A    G      0.5      1        2 
   2  chr2_43356384     ZHar    A    G        0      0        2 
   2  chr2_43356384   Sample    A    G        0      0        2 
   2  chr2_43360942     AAsi    C    G        0      0        2 
   2  chr2_43360942     AKia    C    G        0      0        2 
   2  chr2_43360942     AOna    C    G        0      0        2 
   2  chr2_43360942     ASom    C    G        0      0        2 
   2  chr2_43360942     HCab    C    G        1      2        2 
   2  chr2_43360942     HPrz    C    G        1      2        2 
   2  chr2_43360942     ZBoe    C    G        0      0        2 
   2  chr2_43360942     ZGre    C    G        0      0        2 
   2  chr2_43360942     ZHar    C    G        0      0        2 
   2  chr2_43360942   Sample    C    G        0      0        2 
   2  chr2_43361351     AAsi    T    C        0      0        2 
   2  chr2_43361351     AKia    T    C        0      0        2 
   2  chr2_43361351     AOna    T    C        0      0        2 
   2  chr2_43361351     ASom    T    C        0      0        2 
   2  chr2_43361351     HCab    T    C        0      0        2 
   2  chr2_43361351     HPrz    T    C        0      0        2 
   2  chr2_43361351     ZBoe    T    C        0      0        2 
   2  chr2_43361351     ZGre    T    C        0      0        2 
   2  chr2_43361351     ZHar    T    C        1      2        2 
   2  chr2_43361351   Sample    T    C        0      0        2 
   2  chr2_43361830     AAsi    A    G        0      0        2 
   2  chr2_43361830     AKia    A    G        0      0        2 
   2  chr2_43361830     AOna    A    G        0      0        2 
   2  chr2_43361830     ASom    A    G        0      0        2 
   2  chr2_43361830     HCab    A    G        0      0        2 
   2  chr2_43361830     HPrz    A    G        0      0        2 
   2  chr2_43361830     ZBoe    A    G      0.5      1        2 
   2  chr2_43361830     ZGre    A    G        0      0        2 
   2  chr2_43361830     ZHar    A    G        0      0        2 
   2  chr2_43361830   Sample    A    G        0      0        2 
   2  chr2_43364997     AAsi    T    C        0      0        2 
   2  chr2_43364997     AKia    T    C        0      0        2 
   2  chr2_43364997     AOna    T    C        0      0        2 
   2  chr2_43364997     ASom    T    C        0      0        2 
   2  chr2_43364997     HCab    T    C        1      2        2 
   2  chr2_43364997     HPrz    T    C        1      2        2 
   2  chr2_43364997     ZBoe    T    C        0      0        2 
   2  chr2_43364997     ZGre    T    C        0      0        2 
   2  chr2_43364997     ZHar    T    C        0      0        2 
   2  chr2_43364997   Sample    T    C        0      0        2 
   2  chr2_43369714     AAsi    G    A        0      0        2 
   2  chr2_43369714     AKia    G    A        0      0        2 
   2  chr2_43369714     AOna    G    A        0      0        2 
   2  chr2_43369714     ASom    G    A        0      0        2 
   2  chr2_43369714     HCab    G    A        1      2        2 
   2  chr2_43369714     HPrz    G    A        1      2        2 
   2  chr2_43369714     ZBoe    G    A        0      0        2 
   2  chr2_43369714     ZGre    G    A        0      0        2 
   2  chr2_43369714     ZHar    G    A        0      0        2 
   2  chr2_43369714   Sample    G    A        0      0        2 
   2  chr2_43370131     AAsi    A    G      0.5      1        2 
   2  chr2_43370131     AKia    A    G        0      0        2 
   2  chr2_43370131     AOna    A    G        0      0        2 
   2  chr2_43370131     ASom    A    G        0      0        2 
   2  chr2_43370131     HCab    A    G        0      0        2 
   2  chr2_43370131     HPrz    A    G        0      0        2 
   2  chr2_43370131     ZBoe    A    G        0      0        2 
   2  chr2_43370131     ZGre    A    G        0      0        2 
   2  chr2_43370131     ZHar    A    G        0      0        2 
   2  chr2_43370131   Sample    A    G        0      0        2 
   2  chr2_43371341     AAsi    G    A        1      2        2 
   2  chr2_43371341     AKia    G    A        0      0        2 
   2  chr2_43371341     AOna    G    A        0      0        2 
   2  chr2_43371341     ASom    G    A        1      2        2 
   2  chr2_43371341     HCab    G    A        0      0        2 
   2  chr2_43371341     HPrz    G    A        0      0        2 
   2  chr2_43371341     ZBoe    G    A        0      0        2 
   2  chr2_43371341     ZGre    G    A        0      0        2 
   2  chr2_43371341     ZHar    G    A        0      0        2 
   2  chr2_43371341   Sample    G    A        1      2        2 
   2  chr2_43371699     AAsi    A    G        0      0        2 
   2  chr2_43371699     AKia    A    G        0      0        2 
   2  chr2_43371699     AOna    A    G        0      0        2 
   2  chr2_43371699     ASom    A    G        0      0        2 
   2  chr2_43371699     HCab    A    G        0      0        2 
   2  chr2_43371699     HPrz    A    G      0.5      1        2 
   2  chr2_43371699     ZBoe    A    G        0      0        2 
   2  chr2_43371699     ZGre    A    G        0      0        2 
   2  chr2_43371699     ZHar    A    G        0      0        2 
   2  chr2_43371699   Sample    A    G        0      0        2 
   2  chr2_43372431     AAsi    T    C        0      0        2 
   2  chr2_43372431     AKia    T    C        0      0        2 
   2  chr2_43372431     AOna    T    C        0      0        2 
   2  chr2_43372431     ASom    T    C        0      0        2 
   2  chr2_43372431     HCab    T    C        1      2        2 
   2  chr2_43372431     HPrz    T    C        0      0        2 
   2  chr2_43372431     ZBoe    T    C        0      0        2 
   2  chr2_43372431     ZGre    T    C        0      0        2 
   2  chr2_43372431     ZHar    T    C        0      0        2 
   2  chr2_43372431   Sample    T    C        0      0        2 
   2  chr2_43384413     AAsi    C    T        0      0        2 
   2  chr2_43384413     AKia    C    T        0      0        2 
   2  chr2_43384413     AOna    C    T        0      0        2 
   2  chr2_43384413     ASom    C    T        0      0        2 
   2  chr2_43384413     HCab    C    T        1      2        2 
   2  chr2_43384413     HPrz    C    T        1      2        2 
   2  chr2_43384413     ZBoe    C    T        0      0        2 
   2  chr2_43384413     ZGre    C    T        0      0        2 
   2  chr2_43384413     ZHar    C    T        0      0        2 
   2  chr2_43384413   Sample    C    T        0      0        2 
   2  chr2_43386389     AAsi    C    T        0      0        2 
   2  chr2_43386389     AKia    C    T        0      0        2 
   2  chr2_43386389     AOna    C    T        0      0        2 
   2  chr2_43386389     ASom    C    T        0      0        2 
   2  chr2_43386389     HCab    C    T        1      2        2 
   2  chr2_43386389     HPrz    C    T        1      2        2 
   2  chr2_43386389     ZBoe    C    T        0      0        2 
   2  chr2_43386389     ZGre    C    T        0      0        2 
   2  chr2_43386389     ZHar    C    T        0      0        2 
   2  chr2_43386389   Sample    C    T        0      0        2 
   2  chr2_43387295     AAsi    T    C        0      0        2 
   2  chr2_43387295     AKia    T    C        0      0        2 
   2  chr2_43387295     AOna    T    C        0      0        2 
   2  chr2_43387295     ASom    T    C        0      0        2 
   2  chr2_43387295     HCab    T    C        0      0        2 
   2  chr2_43387295     HPrz    T    C      0.5      1        2 
   2  chr2_43387295     ZBoe    T    C        0      0        2 
   2  chr2_43387295     ZGre    T    C        0      0        2 
   2  chr2_43387295     ZHar    T    C        0      0        2 
   2  chr2_43387295   Sample    T    C        0      0        2 
   2  chr2_43387579     AAsi    G    T        0      0        2 
   2  chr2_43387579     AKia    G    T        0      0        2 
   2  chr2_43387579     AOna    G    T        0      0        2 
   2  chr2_43387579     ASom    G    T        0      0        2 
   2  chr2_43387579     HCab    G    T        0      0        2 
   2  chr2_43387579     HPrz    G    T        0      0        2 
   2  chr2_43387579     ZBoe    G    T        0      0        2 
   2  chr2_43387579     ZGre    G    T      0.5      1        2 
   2  chr2_43387579     ZHar    G    T        0      0        2 
   2  chr2_43387579   Sample    G    T        0      0        2 
   2  chr2_43389382     AAsi    C    T        0      0        2 
   2  chr2_43389382     AKia    C    T        0      0        2 
   2  chr2_43389382     AOna    C    T        0      0        2 
   2  chr2_43389382     ASom    C    T        0      0        2 
   2  chr2_43389382     HCab    C    T        0      0        2 
   2  chr2_43389382     HPrz    C    T        0      0        2 
   2  chr2_43389382     ZBoe    C    T        0      0        2 
   2  chr2_43389382     ZGre    C    T        0      0        2 
   2  chr2_43389382     ZHar    C    T        1      2        2 
   2  chr2_43389382   Sample    C    T        0      0        2 
   2  chr2_43390146     AAsi    T    C        0      0        2 
   2  chr2_43390146     AKia    T    C        0      0        2 
   2  chr2_43390146     AOna    T    C        0      0        2 
   2  chr2_43390146     ASom    T    C        0      0        2 
   2  chr2_43390146     HCab    T    C        0      0        2 
   2  chr2_43390146     HPrz    T    C        0      0        2 
   2  chr2_43390146     ZBoe    T    C      0.5      1        2 
   2  chr2_43390146     ZGre    T    C        0      0        2 
   2  chr2_43390146     ZHar    T    C        0      0        2 
   2  chr2_43390146   Sample    T    C        0      0        2 
   2  chr2_43390507     AAsi    G    A        0      0        2 
   2  chr2_43390507     AKia    G    A        0      0        2 
   2  chr2_43390507     AOna    G    A        0      0        2 
   2  chr2_43390507     ASom    G    A        0      0        2 
   2  chr2_43390507     HCab    G    A        1      2        2 
   2  chr2_43390507     HPrz    G    A        1      2        2 
   2  chr2_43390507     ZBoe    G    A        0      0        2 
   2  chr2_43390507     ZGre    G    A        0      0        2 
   2  chr2_43390507     ZHar    G    A        0      0        2 
   2  chr2_43390507   Sample    G    A        0      0        2 
   2  chr2_43390939     AAsi    C    T        0      0        2 
   2  chr2_43390939     AKia    C    T        0      0        2 
   2  chr2_43390939     AOna    C    T        0      0        2 
   2  chr2_43390939     ASom    C    T        0      0        2 
   2  chr2_43390939     HCab    C    T        1      2        2 
   2  chr2_43390939     HPrz    C    T        1      2        2 
   2  chr2_43390939     ZBoe    C    T        0      0        2 
   2  chr2_43390939     ZGre    C    T        0      0        2 
   2  chr2_43390939     ZHar    C    T        0      0        2 
   2  chr2_43390939   Sample    C    T        0      0        2 
   2  chr2_43404014     AAsi    T    C        0      0        2 
   2  chr2_43404014     AKia    T    C        0      0        2 
   2  chr2_43404014     AOna    T    C        0      0        2 
   2  chr2_43404014     ASom    T    C        0      0        2 
   2  chr2_43404014     HCab    T    C        0      0        2 
   2  chr2_43404014     HPrz    T    C        0      0        2 
   2  chr2_43404014     ZBoe    T    C        0      0        2 
   2  chr2_43404014     ZGre    T    C      0.5      1        2 
   2  chr2_43404014     ZHar    T    C        0      0        2 
   2  chr2_43404014   Sample    T    C        0      0        2 
   2  chr2_43404215     AAsi    C    A        0      0        2 
   2  chr2_43404215     AKia    C    A        0      0        2 
   2  chr2_43404215     AOna    C    A        0      0        2 
   2  chr2_43404215     ASom    C    A        0      0        2 
   2  chr2_43404215     HCab    C    A        1      2        2 
   2  chr2_43404215     HPrz    C    A        1      2        2 
   2  chr2_43404215     ZBoe    C    A        0      0        2 
   2  chr2_43404215     ZGre    C    A        0      0        2 
   2  chr2_43404215     ZHar    C    A        0      0        2 
   2  chr2_43404215   Sample    C    A        0      0        2 
   2  chr2_43407261     AAsi    A    G        0      0        2 
   2  chr2_43407261     AKia    A    G        0      0        2 
   2  chr2_43407261     AOna    A    G        0      0        2 
   2  chr2_43407261     ASom    A    G        0      0        2 
   2  chr2_43407261     HCab    A    G        1      2        2 
   2  chr2_43407261     HPrz    A    G        1      2        2 
   2  chr2_43407261     ZBoe    A    G        0      0        2 
   2  chr2_43407261     ZGre    A    G        0      0        2 
   2  chr2_43407261     ZHar    A    G        0      0        2 
   2  chr2_43407261   Sample    A    G        0      0        2 
   2  chr2_43408394     AAsi    G    C        0      0        2 
   2  chr2_43408394     AKia    G    C        0      0        2 
   2  chr2_43408394     AOna    G    C        0      0        2 
   2  chr2_43408394     ASom    G    C        0      0        2 
   2  chr2_43408394     HCab    G    C        1      2        2 
   2  chr2_43408394     HPrz    G    C        1      2        2 
   2  chr2_43408394     ZBoe    G    C        0      0        2 
   2  chr2_43408394     ZGre    G    C        0      0        2 
   2  chr2_43408394     ZHar    G    C        0      0        2 
   2  chr2_43408394   Sample    G    C        0      0        2 
   2  chr2_43409699     AAsi    A    G        0      0        2 
   2  chr2_43409699     AKia    A    G        0      0        2 
   2  chr2_43409699     AOna    A    G        0      0        2 
   2  chr2_43409699     ASom    A    G        0      0        2 
   2  chr2_43409699     HCab    A    G        0      0        2 
   2  chr2_43409699     HPrz    A    G        0      0        2 
   2  chr2_43409699     ZBoe    A    G        0      0        2 
   2  chr2_43409699     ZGre    A    G        1      2        2 
   2  chr2_43409699     ZHar    A    G        0      0        2 
   2  chr2_43409699   Sample    A    G        0      0        2 
   2  chr2_43415769     AAsi    A    G        0      0        2 
   2  chr2_43415769     AKia    A    G        0      0        2 
   2  chr2_43415769     AOna    A    G        0      0        2 
   2  chr2_43415769     ASom    A    G      0.5      1        2 
   2  chr2_43415769     HCab    A    G        0      0        2 
   2  chr2_43415769     HPrz    A    G        0      0        2 
   2  chr2_43415769     ZBoe    A    G        1      2        2 
   2  chr2_43415769     ZGre    A    G      0.5      1        2 
   2  chr2_43415769     ZHar    A    G        1      2        2 
   2  chr2_43415769   Sample    A    G        0      0        2 
   2  chr2_43419163     AAsi    C    T        0      0        2 
   2  chr2_43419163     AKia    C    T        0      0        2 
   2  chr2_43419163     AOna    C    T        0      0        2 
   2  chr2_43419163     ASom    C    T        0      0        2 
   2  chr2_43419163     HCab    C    T        0      0        2 
   2  chr2_43419163     HPrz    C    T        0      0        2 
   2  chr2_43419163     ZBoe    C    T        1      2        2 
   2  chr2_43419163     ZGre    C    T        0      0        2 
   2  chr2_43419163     ZHar    C    T        0      0        2 
   2  chr2_43419163   Sample    C    T        0      0        2 
   2  chr2_43419603     AAsi    C    T        0      0        2 
   2  chr2_43419603     AKia    C    T        0      0        2 
   2  chr2_43419603     AOna    C    T        0      0        2 
   2  chr2_43419603     ASom    C    T        0      0        2 
   2  chr2_43419603     HCab    C    T        1      2        2 
   2  chr2_43419603     HPrz    C    T        1      2        2 
   2  chr2_43419603     ZBoe    C    T        0      0        2 
   2  chr2_43419603     ZGre    C    T        0      0        2 
   2  chr2_43419603     ZHar    C    T        0      0        2 
   2  chr2_43419603   Sample    C    T        0      0        2 
   2  chr2_43421318     AAsi    G    C        0      0        2 
   2  chr2_43421318     AKia    G    C        0      0        2 
   2  chr2_43421318     AOna    G    C        0      0        2 
   2  chr2_43421318     ASom    G    C        0      0        2 
   2  chr2_43421318     HCab    G    C        0      0        2 
   2  chr2_43421318     HPrz    G    C        0      0        2 
   2  chr2_43421318     ZBoe    G    C        1      2        2 
   2  chr2_43421318     ZGre    G    C        0      0        2 
   2  chr2_43421318     ZHar    G    C        0      0        2 
   2  chr2_43421318   Sample    G    C        0      0        2 
   2  chr2_43422066     AAsi    T    C        0      0        2 
   2  chr2_43422066     AKia    T    C        0      0        2 
   2  chr2_43422066     AOna    T    C        0      0        2 
   2  chr2_43422066     ASom    T    C        0      0        2 
   2  chr2_43422066     HCab    T    C        1      2        2 
   2  chr2_43422066     HPrz    T    C        1      2        2 
   2  chr2_43422066     ZBoe    T    C        0      0        2 
   2  chr2_43422066     ZGre    T    C        0      0        2 
   2  chr2_43422066     ZHar    T    C        0      0        2 
   2  chr2_43422066   Sample    T    C        0      0        2 
   2  chr2_43424878     AAsi    G    A        0      0        2 
   2  chr2_43424878     AKia    G    A        0      0        2 
   2  chr2_43424878     AOna    G    A        0      0        2 
   2  chr2_43424878     ASom    G    A        0      0        2 
   2  chr2_43424878     HCab    G    A        1      2        2 
   2  chr2_43424878     HPrz    G    A        1      2        2 
   2  chr2_43424878     ZBoe    G    A        0      0        2 
   2  chr2_43424878     ZGre    G    A        0      0        2 
   2  chr2_43424878     ZHar    G    A        0      0        2 
   2  chr2_43424878   Sample    G    A        0      0        2 
   2  chr2_43447594     AAsi    T    C        0      0        2 
   2  chr2_43447594     AKia    T    C        0      0        2 
   2  chr2_43447594     AOna    T    C        0      0        2 
   2  chr2_43447594     ASom    T    C        0      0        2 
   2  chr2_43447594     HCab    T    C        0      0        2 
   2  chr2_43447594     HPrz    T    C        0      0        2 
   2  chr2_43447594     ZBoe    T    C        0      0        2 
   2  chr2_43447594     ZGre    T    C      0.5      1        2 
   2  chr2_43447594     ZHar    T    C        0      0        2 
   2  chr2_43447594   Sample    T    C        0      0        2 
   2  chr2_43447991     AAsi    C    T        0      0        2 
   2  chr2_43447991     AKia    C    T        0      0        2 
   2  chr2_43447991     AOna    C    T        0      0        2 
   2  chr2_43447991     ASom    C    T        0      0        2 
   2  chr2_43447991     HCab    C    T        0      0        2 
   2  chr2_43447991     HPrz    C    T        0      0        2 
   2  chr2_43447991     ZBoe    C    T        0      0        2 
   2  chr2_43447991     ZGre    C    T      0.5      1        2 
   2  chr2_43447991     ZHar    C    T        0      0        2 
   2  chr2_43447991   Sample    C    T        0      0        2 
   2  chr2_43448268     AAsi    G    A        0      0        2 
   2  chr2_43448268     AKia    G    A        0      0        2 
   2  chr2_43448268     AOna    G    A        0      0        2 
   2  chr2_43448268     ASom    G    A        0      0        2 
   2  chr2_43448268     HCab    G    A        0      0        2 
   2  chr2_43448268     HPrz    G    A        0      0        2 
   2  chr2_43448268     ZBoe    G    A      0.5      1        2 
   2  chr2_43448268     ZGre    G    A        0      0        2 
   2  chr2_43448268     ZHar    G    A        0      0        2 
   2  chr2_43448268   Sample    G    A        0      0        2 
   2  chr2_43452391     AAsi    C    G        0      0        2 
   2  chr2_43452391     AKia    C    G        0      0        2 
   2  chr2_43452391     AOna    C    G        0      0        2 
   2  chr2_43452391     ASom    C    G        0      0        2 
   2  chr2_43452391     HCab    C    G        1      2        2 
   2  chr2_43452391     HPrz    C    G        1      2        2 
   2  chr2_43452391     ZBoe    C    G        0      0        2 
   2  chr2_43452391     ZGre    C    G        0      0        2 
   2  chr2_43452391     ZHar    C    G        0      0        2 
   2  chr2_43452391   Sample    C    G        0      0        2 
   2  chr2_43456156     AAsi    T    C      0.5      1        2 
   2  chr2_43456156     AKia    T    C        0      0        2 
   2  chr2_43456156     AOna    T    C        0      0        2 
   2  chr2_43456156     ASom    T    C        0      0        2 
   2  chr2_43456156     HCab    T    C        0      0        2 
   2  chr2_43456156     HPrz    T    C        0      0        2 
   2  chr2_43456156     ZBoe    T    C        0      0        2 
   2  chr2_43456156     ZGre    T    C        0      0        2 
   2  chr2_43456156     ZHar    T    C        0      0        2 
   2  chr2_43456156   Sample    T    C        0      0        2 
   2  chr2_43462683     AAsi    C    T        0      0        2 
   2  chr2_43462683     AKia    C    T        0      0        2 
   2  chr2_43462683     AOna    C    T        0      0        2 
   2  chr2_43462683     ASom    C    T        0      0        2 
   2  chr2_43462683     HCab    C    T        1      2        2 
   2  chr2_43462683     HPrz    C    T        0      0        2 
   2  chr2_43462683     ZBoe    C    T        0      0        2 
   2  chr2_43462683     ZGre    C    T        0      0        2 
   2  chr2_43462683     ZHar    C    T        0      0        2 
   2  chr2_43462683   Sample    C    T        0      0        2 
   2  chr2_43467385     AAsi    G    A        0      0        2 
   2  chr2_43467385     AKia    G    A        0      0        2 
   2  chr2_43467385     AOna    G    A        0      0        2 
   2  chr2_43467385     ASom    G    A        0      0        2 
   2  chr2_43467385     HCab    G    A        1      2        2 
   2  chr2_43467385     HPrz    G    A      0.5      1        2 
   2  chr2_43467385     ZBoe    G    A        0      0        2 
   2  chr2_43467385     ZGre    G    A        0      0        2 
   2  chr2_43467385     ZHar    G    A        0      0        2 
   2  chr2_43467385   Sample    G    A        0      0        2 
   2  chr2_43473691     AAsi    T    C        0      0        2 
   2  chr2_43473691     AKia    T    C        0      0        2 
   2  chr2_43473691     AOna    T    C        1      2        2 
   2  chr2_43473691     ASom    T    C        0      0        2 
   2  chr2_43473691     HCab    T    C        0      0        2 
   2  chr2_43473691     HPrz    T    C        0      0        2 
   2  chr2_43473691     ZBoe    T    C        0      0        2 
   2  chr2_43473691     ZGre    T    C        0      0        2 
   2  chr2_43473691     ZHar    T    C        0      0        2 
   2  chr2_43473691   Sample    T    C        0      0        2 
   2  chr2_43480346     AAsi    A    G        0      0        2 
   2  chr2_43480346     AKia    A    G        0      0        2 
   2  chr2_43480346     AOna    A    G        0      0        2 
   2  chr2_43480346     ASom    A    G        0      0        2 
   2  chr2_43480346     HCab    A    G        1      2        2 
   2  chr2_43480346     HPrz    A    G        1      2        2 
   2  chr2_43480346     ZBoe    A    G        0      0        2 
   2  chr2_43480346     ZGre    A    G        0      0        2 
   2  chr2_43480346     ZHar    A    G        0      0        2 
   2  chr2_43480346   Sample    A    G        0      0        2 
   2  chr2_43482556     AAsi    G    C        0      0        2 
   2  chr2_43482556     AKia    G    C        0      0        2 
   2  chr2_43482556     AOna    G    C        0      0        2 
   2  chr2_43482556     ASom    G    C        1      2        2 
   2  chr2_43482556     HCab    G    C        0      0        2 
   2  chr2_43482556     HPrz    G    C        0      0        2 
   2  chr2_43482556     ZBoe    G    C        0      0        2 
   2  chr2_43482556     ZGre    G    C        0      0        2 
   2  chr2_43482556     ZHar    G    C        0      0        2 
   2  chr2_43482556   Sample    G    C        0      0        2 
   2  chr2_43494319     AAsi    C    T        0      0        2 
   2  chr2_43494319     AKia    C    T        0      0        2 
   2  chr2_43494319     AOna    C    T        0      0        2 
   2  chr2_43494319     ASom    C    T        0      0        2 
   2  chr2_43494319     HCab    C    T        0      0        2 
   2  chr2_43494319     HPrz    C    T        0      0        2 
   2  chr2_43494319     ZBoe    C    T      0.5      1        2 
   2  chr2_43494319     ZGre    C    T        0      0        2 
   2  chr2_43494319     ZHar    C    T        0      0        2 
   2  chr2_43494319   Sample    C    T        0      0        2 
   2  chr2_43498389     AAsi    T    C        1      2        2 
   2  chr2_43498389     AKia    T    C        0      0        2 
   2  chr2_43498389     AOna    T    C        0      0        2 
   2  chr2_43498389     ASom    T    C        1      2        2 
   2  chr2_43498389     HCab    T    C        0      0        2 
   2  chr2_43498389     HPrz    T    C        0      0        2 
   2  chr2_43498389     ZBoe    T    C        0      0        2 
   2  chr2_43498389     ZGre    T    C        0      0        2 
   2  chr2_43498389     ZHar    T    C        0      0        2 
   2  chr2_43498389   Sample    T    C        1      2        2 
   2  chr2_43500054     AAsi    A    C        0      0        2 
   2  chr2_43500054     AKia    A    C        0      0        2 
   2  chr2_43500054     AOna    A    C        0      0        2 
   2  chr2_43500054     ASom    A    C        0      0        2 
   2  chr2_43500054     HCab    A    C        0      0        2 
   2  chr2_43500054     HPrz    A    C        0      0        2 
   2  chr2_43500054     ZBoe    A    C      0.5      1        2 
   2  chr2_43500054     ZGre    A    C        0      0        2 
   2  chr2_43500054     ZHar    A    C        0      0        2 
   2  chr2_43500054   Sample    A    C        0      0        2 
   2  chr2_43500983     AAsi    G    C        1      2        2 
   2  chr2_43500983     AKia    G    C        0      0        2 
   2  chr2_43500983     AOna    G    C        0      0        2 
   2  chr2_43500983     ASom    G    C        1      2        2 
   2  chr2_43500983     HCab    G    C        0      0        2 
   2  chr2_43500983     HPrz    G    C        0      0        2 
   2  chr2_43500983     ZBoe    G    C        0      0        2 
   2  chr2_43500983     ZGre    G    C        0      0        2 
   2  chr2_43500983     ZHar    G    C        0      0        2 
   2  chr2_43500983   Sample    G    C        1      2        2 
   2  chr2_43503996     AAsi    C    G        0      0        2 
   2  chr2_43503996     AKia    C    G        0      0        2 
   2  chr2_43503996     AOna    C    G        0      0        2 
   2  chr2_43503996     ASom    C    G        0      0        2 
   2  chr2_43503996     HCab    C    G        0      0        2 
   2  chr2_43503996     HPrz    C    G      0.5      1        2 
   2  chr2_43503996     ZBoe    C    G        0      0        2 
   2  chr2_43503996     ZGre    C    G        0      0        2 
   2  chr2_43503996     ZHar    C    G        0      0        2 
   2  chr2_43503996   Sample    C    G        0      0        2 
   2  chr2_43504054     AAsi    G    C        0      0        2 
   2  chr2_43504054     AKia    G    C        0      0        2 
   2  chr2_43504054     AOna    G    C        0      0        2 
   2  chr2_43504054     ASom    G    C        1      2        2 
   2  chr2_43504054     HCab    G    C        0      0        2 
   2  chr2_43504054     HPrz    G    C        0      0        2 
   2  chr2_43504054     ZBoe    G    C        0      0        2 
   2  chr2_43504054     ZGre    G    C        0      0        2 
   2  chr2_43504054     ZHar    G    C        0      0        2 
   2  chr2_43504054   Sample    G    C        0      0        2 
   2  chr2_43506459     AAsi    T    A        0      0        2 
   2  chr2_43506459     AKia    T    A        0      0        2 
   2  chr2_43506459     AOna    T    A        0      0        2 
   2  chr2_43506459     ASom    T    A        0      0        2 
   2  chr2_43506459     HCab    T    A        0      0        2 
   2  chr2_43506459     HPrz    T    A        0      0        2 
   2  chr2_43506459     ZBoe    T    A        1      2        2 
   2  chr2_43506459     ZGre    T    A        0      0        2 
   2  chr2_43506459     ZHar    T    A        0      0        2 
   2  chr2_43506459   Sample    T    A        0      0        2 
   2  chr2_43507225     AAsi    G    A        0      0        2 
   2  chr2_43507225     AKia    G    A        0      0        2 
   2  chr2_43507225     AOna    G    A        0      0        2 
   2  chr2_43507225     ASom    G    A        0      0        2 
   2  chr2_43507225     HCab    G    A        1      2        2 
   2  chr2_43507225     HPrz    G    A        1      2        2 
   2  chr2_43507225     ZBoe    G    A        0      0        2 
   2  chr2_43507225     ZGre    G    A        0      0        2 
   2  chr2_43507225     ZHar    G    A        0      0        2 
   2  chr2_43507225   Sample    G    A        0      0        2 
   2  chr2_43507409     AAsi    A    G        0      0        2 
   2  chr2_43507409     AKia    A    G        0      0        2 
   2  chr2_43507409     AOna    A    G        0      0        2 
   2  chr2_43507409     ASom    A    G        0      0        2 
   2  chr2_43507409     HCab    A    G        1      2        2 
   2  chr2_43507409     HPrz    A    G        1      2        2 
   2  chr2_43507409     ZBoe    A    G        0      0        2 
   2  chr2_43507409     ZGre    A    G        0      0        2 
   2  chr2_43507409     ZHar    A    G        0      0        2 
   2  chr2_43507409   Sample    A    G        0      0        2 
   2  chr2_43530372     AAsi    T    C        0      0        2 
   2  chr2_43530372     AKia    T    C        0      0        2 
   2  chr2_43530372     AOna    T    C        0      0        2 
   2  chr2_43530372     ASom    T    C        0      0        2 
   2  chr2_43530372     HCab    T    C        0      0        2 
   2  chr2_43530372     HPrz    T    C        0      0        2 
   2  chr2_43530372     ZBoe    T    C        1      2        2 
   2  chr2_43530372     ZGre    T    C        0      0        2 
   2  chr2_43530372     ZHar    T    C        0      0        2 
   2  chr2_43530372   Sample    T    C        0      0        2 
   2  chr2_43532400     AAsi    G    T        0      0        2 
   2  chr2_43532400     AKia    G    T        1      2        2 
   2  chr2_43532400     AOna    G    T        1      2        2 
   2  chr2_43532400     ASom    G    T        0      0        2 
   2  chr2_43532400     HCab    G    T        1      2        2 
   2  chr2_43532400     HPrz    G    T        1      2        2 
   2  chr2_43532400     ZBoe    G    T        0      0        2 
   2  chr2_43532400     ZGre    G    T        0      0        2 
   2  chr2_43532400     ZHar    G    T        0      0        2 
   2  chr2_43532400   Sample    G    T        0      0        2 
   2  chr2_43539663     AAsi    T    C        0      0        2 
   2  chr2_43539663     AKia    T    C        0      0        2 
   2  chr2_43539663     AOna    T    C        0      0        2 
   2  chr2_43539663     ASom    T    C        0      0        2 
   2  chr2_43539663     HCab    T    C        1      2        2 
   2  chr2_43539663     HPrz    T    C        1      2        2 
   2  chr2_43539663     ZBoe    T    C        0      0        2 
   2  chr2_43539663     ZGre    T    C        0      0        2 
   2  chr2_43539663     ZHar    T    C        0      0        2 
   2  chr2_43539663   Sample    T    C        0      0        2 
   2  chr2_43539691     AAsi    A    G        0      0        2 
   2  chr2_43539691     AKia    A    G        0      0        2 
   2  chr2_43539691     AOna    A    G        0      0        2 
   2  chr2_43539691     ASom    A    G        0      0        2 
   2  chr2_43539691     HCab    A    G        0      0        2 
   2  chr2_43539691     HPrz    A    G        0      0        2 
   2  chr2_43539691     ZBoe    A    G        1      2        2 
   2  chr2_43539691     ZGre    A    G        0      0        2 
   2  chr2_43539691     ZHar    A    G        0      0        2 
   2  chr2_43539691   Sample    A    G        0      0        2 
   2  chr2_43546318     AAsi    T    C        0      0        2 
   2  chr2_43546318     AKia    T    C        0      0        2 
   2  chr2_43546318     AOna    T    C        0      0        2 
   2  chr2_43546318     ASom    T    C        0      0        2 
   2  chr2_43546318     HCab    T    C        0      0        2 
   2  chr2_43546318     HPrz    T    C        0      0        2 
   2  chr2_43546318     ZBoe    T    C      0.5      1        2 
   2  chr2_43546318     ZGre    T    C        0      0        2 
   2  chr2_43546318     ZHar    T    C        0      0        2 
   2  chr2_43546318   Sample    T    C        0      0        2 
   2  chr2_43546987     AAsi    A    G        0      0        2 
   2  chr2_43546987     AKia    A    G        1      2        2 
   2  chr2_43546987     AOna    A    G        0      0        2 
   2  chr2_43546987     ASom    A    G        0      0        2 
   2  chr2_43546987     HCab    A    G        0      0        2 
   2  chr2_43546987     HPrz    A    G        0      0        2 
   2  chr2_43546987     ZBoe    A    G        0      0        2 
   2  chr2_43546987     ZGre    A    G        0      0        2 
   2  chr2_43546987     ZHar    A    G        0      0        2 
   2  chr2_43546987   Sample    A    G        0      0        2 
   2  chr2_43566754     AAsi    C    T        0      0        2 
   2  chr2_43566754     AKia    C    T        0      0        2 
   2  chr2_43566754     AOna    C    T        0      0        2 
   2  chr2_43566754     ASom    C    T        0      0        2 
   2  chr2_43566754     HCab    C    T        0      0        2 
   2  chr2_43566754     HPrz    C    T        0      0        2 
   2  chr2_43566754     ZBoe    C    T        0      0        2 
   2  chr2_43566754     ZGre    C    T      0.5      1        2 
   2  chr2_43566754     ZHar    C    T        0      0        2 
   2  chr2_43566754   Sample    C    T        0      0        2 
   2  chr2_43571651     AAsi    A    G        1      2        2 
   2  chr2_43571651     AKia    A    G        1      2        2 
   2  chr2_43571651     AOna    A    G        1      2        2 
   2  chr2_43571651     ASom    A    G        1      2        2 
   2  chr2_43571651     HCab    A    G        0      0        2 
   2  chr2_43571651     HPrz    A    G        0      0        2 
   2  chr2_43571651     ZBoe    A    G        0      0        2 
   2  chr2_43571651     ZGre    A    G        0      0        2 
   2  chr2_43571651     ZHar    A    G        0      0        2 
   2  chr2_43571651   Sample    A    G        1      2        2 
   2  chr2_43574397     AAsi    T    A        0      0        2 
   2  chr2_43574397     AKia    T    A        0      0        2 
   2  chr2_43574397     AOna    T    A        0      0        2 
   2  chr2_43574397     ASom    T    A        0      0        2 
   2  chr2_43574397     HCab    T    A        1      2        2 
   2  chr2_43574397     HPrz    T    A        1      2        2 
   2  chr2_43574397     ZBoe    T    A        0      0        2 
   2  chr2_43574397     ZGre    T    A        0      0        2 
   2  chr2_43574397     ZHar    T    A        0      0        2 
   2  chr2_43574397   Sample    T    A        0      0        2 
   2  chr2_43587050     AAsi    A    G        0      0        2 
   2  chr2_43587050     AKia    A    G        0      0        2 
   2  chr2_43587050     AOna    A    G        0      0        2 
   2  chr2_43587050     ASom    A    G        0      0        2 
   2  chr2_43587050     HCab    A    G        0      0        2 
   2  chr2_43587050     HPrz    A    G        0      0        2 
   2  chr2_43587050     ZBoe    A    G        0      0        2 
   2  chr2_43587050     ZGre    A    G        0      0        2 
   2  chr2_43587050     ZHar    A    G        1      2        2 
   2  chr2_43587050   Sample    A    G        0      0        2 
   2  chr2_43589709     AAsi    C    G        1      2        2 
   2  chr2_43589709     AKia    C    G        1      2        2 
   2  chr2_43589709     AOna    C    G        1      2        2 
   2  chr2_43589709     ASom    C    G        1      2        2 
   2  chr2_43589709     HCab    C    G        0      0        2 
   2  chr2_43589709     HPrz    C    G        0      0        2 
   2  chr2_43589709     ZBoe    C    G        0      0        2 
   2  chr2_43589709     ZGre    C    G        0      0        2 
   2  chr2_43589709     ZHar    C    G        0      0        2 
   2  chr2_43589709   Sample    C    G        1      2        2 
   2  chr2_43595736     AAsi    A    C        0      0        2 
   2  chr2_43595736     AKia    A    C        0      0        2 
   2  chr2_43595736     AOna    A    C        1      2        2 
   2  chr2_43595736     ASom    A    C        0      0        2 
   2  chr2_43595736     HCab    A    C        0      0        2 
   2  chr2_43595736     HPrz    A    C        0      0        2 
   2  chr2_43595736     ZBoe    A    C        0      0        2 
   2  chr2_43595736     ZGre    A    C        0      0        2 
   2  chr2_43595736     ZHar    A    C        0      0        2 
   2  chr2_43595736   Sample    A    C        0      0        2 
   2  chr2_43596729     AAsi    A    G      0.5      1        2 
   2  chr2_43596729     AKia    A    G        0      0        2 
   2  chr2_43596729     AOna    A    G        0      0        2 
   2  chr2_43596729     ASom    A    G        0      0        2 
   2  chr2_43596729     HCab    A    G        0      0        2 
   2  chr2_43596729     HPrz    A    G        0      0        2 
   2  chr2_43596729     ZBoe    A    G        0      0        2 
   2  chr2_43596729     ZGre    A    G        0      0        2 
   2  chr2_43596729     ZHar    A    G        0      0        2 
   2  chr2_43596729   Sample    A    G        1      2        2 
   2  chr2_43596859     AAsi    G    C        0      0        2 
   2  chr2_43596859     AKia    G    C        0      0        2 
   2  chr2_43596859     AOna    G    C        0      0        2 
   2  chr2_43596859     ASom    G    C        0      0        2 
   2  chr2_43596859     HCab    G    C        0      0        2 
   2  chr2_43596859     HPrz    G    C        1      2        2 
   2  chr2_43596859     ZBoe    G    C        0      0        2 
   2  chr2_43596859     ZGre    G    C        0      0        2 
   2  chr2_43596859     ZHar    G    C        0      0        2 
   2  chr2_43596859   Sample    G    C        0      0        2 
   2  chr2_43607865     AAsi    A    G        0      0        2 
   2  chr2_43607865     AKia    A    G        0      0        2 
   2  chr2_43607865     AOna    A    G        0      0        2 
   2  chr2_43607865     ASom    A    G        0      0        2 
   2  chr2_43607865     HCab    A    G        1      2        2 
   2  chr2_43607865     HPrz    A    G        1      2        2 
   2  chr2_43607865     ZBoe    A    G        0      0        2 
   2  chr2_43607865     ZGre    A    G        0      0        2 
   2  chr2_43607865     ZHar    A    G        0      0        2 
   2  chr2_43607865   Sample    A    G        0      0        2 
   2  chr2_43607963     AAsi    A    G        0      0        2 
   2  chr2_43607963     AKia    A    G        1      2        2 
   2  chr2_43607963     AOna    A    G        1      2        2 
   2  chr2_43607963     ASom    A    G        0      0        2 
   2  chr2_43607963     HCab    A    G        0      0        2 
   2  chr2_43607963     HPrz    A    G        0      0        2 
   2  chr2_43607963     ZBoe    A    G        0      0        2 
   2  chr2_43607963     ZGre    A    G        0      0        2 
   2  chr2_43607963     ZHar    A    G        0      0        2 
   2  chr2_43607963   Sample    A    G        0      0        2 
   2  chr2_43608165     AAsi    T    A        0      0        2 
   2  chr2_43608165     AKia    T    A        0      0        2 
   2  chr2_43608165     AOna    T    A        0      0        2 
   2  chr2_43608165     ASom    T    A        0      0        2 
   2  chr2_43608165     HCab    T    A        1      2        2 
   2  chr2_43608165     HPrz    T    A        1      2        2 
   2  chr2_43608165     ZBoe    T    A        0      0        2 
   2  chr2_43608165     ZGre    T    A        0      0        2 
   2  chr2_43608165     ZHar    T    A        0      0        2 
   2  chr2_43608165   Sample    T    A        0      0        2 
   2  chr2_43611649     AAsi    C    T        0      0        2 
   2  chr2_43611649     AKia    C    T        0      0        2 
   2  chr2_43611649     AOna    C    T        0      0        2 
   2  chr2_43611649     ASom    C    T        0      0        2 
   2  chr2_43611649     HCab    C    T        1      2        2 
   2  chr2_43611649     HPrz    C    T        1      2        2 
   2  chr2_43611649     ZBoe    C    T        0      0        2 
   2  chr2_43611649     ZGre    C    T        0      0        2 
   2  chr2_43611649     ZHar    C    T        0      0        2 
   2  chr2_43611649   Sample    C    T        0      0        2 
   2  chr2_43612356     AAsi    A    G        0      0        2 
   2  chr2_43612356     AKia    A    G        0      0        2 
   2  chr2_43612356     AOna    A    G        0      0        2 
   2  chr2_43612356     ASom    A    G        0      0        2 
   2  chr2_43612356     HCab    A    G        0      0        2 
   2  chr2_43612356     HPrz    A    G        0      0        2 
   2  chr2_43612356     ZBoe    A    G      0.5      1        2 
   2  chr2_43612356     ZGre    A    G        0      0        2 
   2  chr2_43612356     ZHar    A    G        0      0        2 
   2  chr2_43612356   Sample    A    G        0      0        2 
   2  chr2_43615141     AAsi    A    G        0      0        2 
   2  chr2_43615141     AKia    A    G        0      0        2 
   2  chr2_43615141     AOna    A    G        0      0        2 
   2  chr2_43615141     ASom    A    G        0      0        2 
   2  chr2_43615141     HCab    A    G        0      0        2 
   2  chr2_43615141     HPrz    A    G        0      0        2 
   2  chr2_43615141     ZBoe    A    G      0.5      1        2 
   2  chr2_43615141     ZGre    A    G        0      0        2 
   2  chr2_43615141     ZHar    A    G        0      0        2 
   2  chr2_43615141   Sample    A    G        0      0        2 
   2  chr2_43615577     AAsi    T    C        0      0        2 
   2  chr2_43615577     AKia    T    C        0      0        2 
   2  chr2_43615577     AOna    T    C        0      0        2 
   2  chr2_43615577     ASom    T    C        0      0        2 
   2  chr2_43615577     HCab    T    C        0      0        2 
   2  chr2_43615577     HPrz    T    C        1      2        2 
   2  chr2_43615577     ZBoe    T    C        0      0        2 
   2  chr2_43615577     ZGre    T    C        0      0        2 
   2  chr2_43615577     ZHar    T    C        0      0        2 
   2  chr2_43615577   Sample    T    C        0      0        2 
   2  chr2_43615611     AAsi    A    C        0      0        2 
   2  chr2_43615611     AKia    A    C        0      0        2 
   2  chr2_43615611     AOna    A    C        0      0        2 
   2  chr2_43615611     ASom    A    C        0      0        2 
   2  chr2_43615611     HCab    A    C        0      0        2 
   2  chr2_43615611     HPrz    A    C        0      0        2 
   2  chr2_43615611     ZBoe    A    C        0      0        2 
   2  chr2_43615611     ZGre    A    C        0      0        2 
   2  chr2_43615611     ZHar    A    C        1      2        2 
   2  chr2_43615611   Sample    A    C        0      0        2 
   2  chr2_43615714     AAsi    G    C        0      0        2 
   2  chr2_43615714     AKia    G    C        0      0        2 
   2  chr2_43615714     AOna    G    C        0      0        2 
   2  chr2_43615714     ASom    G    C        0      0        2 
   2  chr2_43615714     HCab    G    C        0      0        2 
   2  chr2_43615714     HPrz    G    C        1      2        2 
   2  chr2_43615714     ZBoe    G    C        0      0        2 
   2  chr2_43615714     ZGre    G    C        0      0        2 
   2  chr2_43615714     ZHar    G    C        0      0        2 
   2  chr2_43615714   Sample    G    C        0      0        2 
   2  chr2_43616070     AAsi    G    T        0      0        2 
   2  chr2_43616070     AKia    G    T      0.5      1        2 
   2  chr2_43616070     AOna    G    T        0      0        2 
   2  chr2_43616070     ASom    G    T        0      0        2 
   2  chr2_43616070     HCab    G    T        0      0        2 
   2  chr2_43616070     HPrz    G    T        0      0        2 
   2  chr2_43616070     ZBoe    G    T        0      0        2 
   2  chr2_43616070     ZGre    G    T        0      0        2 
   2  chr2_43616070     ZHar    G    T        0      0        2 
   2  chr2_43616070   Sample    G    T        0      0        2 
   2  chr2_43618764     AAsi    A    G        0      0        2 
   2  chr2_43618764     AKia    A    G        0      0        2 
   2  chr2_43618764     AOna    A    G        0      0        2 
   2  chr2_43618764     ASom    A    G        0      0        2 
   2  chr2_43618764     HCab    A    G        0      0        2 
   2  chr2_43618764     HPrz    A    G        0      0        2 
   2  chr2_43618764     ZBoe    A    G      0.5      1        2 
   2  chr2_43618764     ZGre    A    G        0      0        2 
   2  chr2_43618764     ZHar    A    G        0      0        2 
   2  chr2_43618764   Sample    A    G        0      0        2 
   2  chr2_43620283     AAsi    G    C        0      0        2 
   2  chr2_43620283     AKia    G    C        0      0        2 
   2  chr2_43620283     AOna    G    C        0      0        2 
   2  chr2_43620283     ASom    G    C        0      0        2 
   2  chr2_43620283     HCab    G    C        0      0        2 
   2  chr2_43620283     HPrz    G    C        1      2        2 
   2  chr2_43620283     ZBoe    G    C        0      0        2 
   2  chr2_43620283     ZGre    G    C        0      0        2 
   2  chr2_43620283     ZHar    G    C        0      0        2 
   2  chr2_43620283   Sample    G    C        0      0        2 
   2  chr2_43622795     AAsi    C    G        0      0        2 
   2  chr2_43622795     AKia    C    G        0      0        2 
   2  chr2_43622795     AOna    C    G        0      0        2 
   2  chr2_43622795     ASom    C    G        0      0        2 
   2  chr2_43622795     HCab    C    G        1      2        2 
   2  chr2_43622795     HPrz    C    G        1      2        2 
   2  chr2_43622795     ZBoe    C    G        0      0        2 
   2  chr2_43622795     ZGre    C    G        0      0        2 
   2  chr2_43622795     ZHar    C    G        0      0        2 
   2  chr2_43622795   Sample    C    G        0      0        2 
   2  chr2_43624743     AAsi    A    G        0      0        2 
   2  chr2_43624743     AKia    A    G      0.5      1        2 
   2  chr2_43624743     AOna    A    G        0      0        2 
   2  chr2_43624743     ASom    A    G        0      0        2 
   2  chr2_43624743     HCab    A    G        0      0        2 
   2  chr2_43624743     HPrz    A    G        0      0        2 
   2  chr2_43624743     ZBoe    A    G        0      0        2 
   2  chr2_43624743     ZGre    A    G        0      0        2 
   2  chr2_43624743     ZHar    A    G        0      0        2 
   2  chr2_43624743   Sample    A    G        0      0        2 
   2  chr2_43627065     AAsi    T    C        0      0        2 
   2  chr2_43627065     AKia    T    C        0      0        2 
   2  chr2_43627065     AOna    T    C        0      0        2 
   2  chr2_43627065     ASom    T    C        0      0        2 
   2  chr2_43627065     HCab    T    C        0      0        2 
   2  chr2_43627065     HPrz    T    C        0      0        2 
   2  chr2_43627065     ZBoe    T    C      0.5      1        2 
   2  chr2_43627065     ZGre    T    C        0      0        2 
   2  chr2_43627065     ZHar    T    C        0      0        2 
   2  chr2_43627065   Sample    T    C        0      0        2 
   2  chr2_43636244     AAsi    G    A        0      0        2 
   2  chr2_43636244     AKia    G    A        0      0        2 
   2  chr2_43636244     AOna    G    A        0      0        2 
   2  chr2_43636244     ASom    G    A        0      0        2 
   2  chr2_43636244     HCab    G    A        0      0        2 
   2  chr2_43636244     HPrz    G    A        0      0        2 
   2  chr2_43636244     ZBoe    G    A        0      0        2 
   2  chr2_43636244     ZGre    G    A        0      0        2 
   2  chr2_43636244     ZHar    G    A        1      2        2 
   2  chr2_43636244   Sample    G    A        0      0        2 
   2  chr2_43638104     AAsi    G    C        0      0        2 
   2  chr2_43638104     AKia    G    C        1      2        2 
   2  chr2_43638104     AOna    G    C        1      2        2 
   2  chr2_43638104     ASom    G    C        0      0        2 
   2  chr2_43638104     HCab    G    C        0      0        2 
   2  chr2_43638104     HPrz    G    C        0      0        2 
   2  chr2_43638104     ZBoe    G    C        0      0        2 
   2  chr2_43638104     ZGre    G    C        0      0        2 
   2  chr2_43638104     ZHar    G    C        0      0        2 
   2  chr2_43638104   Sample    G    C        0      0        2 
   2  chr2_43638260     AAsi    C    T        0      0        2 
   2  chr2_43638260     AKia    C    T        0      0        2 
   2  chr2_43638260     AOna    C    T        0      0        2 
   2  chr2_43638260     ASom    C    T        0      0        2 
   2  chr2_43638260     HCab    C    T        0      0        2 
   2  chr2_43638260     HPrz    C    T        0      0        2 
   2  chr2_43638260     ZBoe    C    T        0      0        2 
   2  chr2_43638260     ZGre    C    T        1      2        2 
   2  chr2_43638260     ZHar    C    T        0      0        2 
   2  chr2_43638260   Sample    C    T        0      0        2 
   2  chr2_43639174     AAsi    C    A        0      0        2 
   2  chr2_43639174     AKia    C    A        0      0        2 
   2  chr2_43639174     AOna    C    A        0      0        2 
   2  chr2_43639174     ASom    C    A        0      0        2 
   2  chr2_43639174     HCab    C    A        1      2        2 
   2  chr2_43639174     HPrz    C    A        1      2        2 
   2  chr2_43639174     ZBoe    C    A        0      0        2 
   2  chr2_43639174     ZGre    C    A        0      0        2 
   2  chr2_43639174     ZHar    C    A        0      0        2 
   2  chr2_43639174   Sample    C    A        0      0        2 
   2  chr2_43641722     AAsi    T    C        1      2        2 
   2  chr2_43641722     AKia    T    C        0      0        2 
   2  chr2_43641722     AOna    T    C        0      0        2 
   2  chr2_43641722     ASom    T    C        1      2        2 
   2  chr2_43641722     HCab    T    C        0      0        2 
   2  chr2_43641722     HPrz    T    C        0      0        2 
   2  chr2_43641722     ZBoe    T    C        0      0        2 
   2  chr2_43641722     ZGre    T    C        0      0        2 
   2  chr2_43641722     ZHar    T    C        0      0        2 
   2  chr2_43641722   Sample    T    C        1      2        2 
   2  chr2_43645004     AAsi    A    C        0      0        2 
   2  chr2_43645004     AKia    A    C        0      0        2 
   2  chr2_43645004     AOna    A    C        0      0        2 
   2  chr2_43645004     ASom    A    C        0      0        2 
   2  chr2_43645004     HCab    A    C        0      0        2 
   2  chr2_43645004     HPrz    A    C      0.5      1        2 
   2  chr2_43645004     ZBoe    A    C        0      0        2 
   2  chr2_43645004     ZGre    A    C        0      0        2 
   2  chr2_43645004     ZHar    A    C        0      0        2 
   2  chr2_43645004   Sample    A    C        0      0        2 
   2  chr2_43645733     AAsi    T    C        0      0        2 
   2  chr2_43645733     AKia    T    C        0      0        2 
   2  chr2_43645733     AOna    T    C        0      0        2 
   2  chr2_43645733     ASom    T    C        0      0        2 
   2  chr2_43645733     HCab    T    C        0      0        2 
   2  chr2_43645733     HPrz    T    C        0      0        2 
   2  chr2_43645733     ZBoe    T    C        0      0        2 
   2  chr2_43645733     ZGre    T    C        0      0        2 
   2  chr2_43645733     ZHar    T    C        1      2        2 
   2  chr2_43645733   Sample    T    C        0      0        2 
   2  chr2_43646367     AAsi    T    C        0      0        2 
   2  chr2_43646367     AKia    T    C        0      0        2 
   2  chr2_43646367     AOna    T    C        0      0        2 
   2  chr2_43646367     ASom    T    C      0.5      1        2 
   2  chr2_43646367     HCab    T    C        0      0        2 
   2  chr2_43646367     HPrz    T    C        0      0        2 
   2  chr2_43646367     ZBoe    T    C        0      0        2 
   2  chr2_43646367     ZGre    T    C        0      0        2 
   2  chr2_43646367     ZHar    T    C        0      0        2 
   2  chr2_43646367   Sample    T    C        0      0        2 
   2  chr2_43649747     AAsi    A    G        0      0        2 
   2  chr2_43649747     AKia    A    G        0      0        2 
   2  chr2_43649747     AOna    A    G        0      0        2 
   2  chr2_43649747     ASom    A    G        0      0        2 
   2  chr2_43649747     HCab    A    G        0      0        2 
   2  chr2_43649747     HPrz    A    G        0      0        2 
   2  chr2_43649747     ZBoe    A    G      0.5      1        2 
   2  chr2_43649747     ZGre    A    G        0      0        2 
   2  chr2_43649747     ZHar    A    G        0      0        2 
   2  chr2_43649747   Sample    A    G        0      0        2 
   2  chr2_43652030     AAsi    C    G        0      0        2 
   2  chr2_43652030     AKia    C    G        0      0        2 
   2  chr2_43652030     AOna    C    G        0      0        2 
   2  chr2_43652030     ASom    C    G        0      0        2 
   2  chr2_43652030     HCab    C    G        1      2        2 
   2  chr2_43652030     HPrz    C    G        1      2        2 
   2  chr2_43652030     ZBoe    C    G        0      0        2 
   2  chr2_43652030     ZGre    C    G        0      0        2 
   2  chr2_43652030     ZHar    C    G        0      0        2 
   2  chr2_43652030   Sample    C    G        0      0        2 
   2  chr2_43653225     AAsi    G    A      0.5      1        2 
   2  chr2_43653225     AKia    G    A        0      0        2 
   2  chr2_43653225     AOna    G    A        0      0        2 
   2  chr2_43653225     ASom    G    A        0      0        2 
   2  chr2_43653225     HCab    G    A        0      0        2 
   2  chr2_43653225     HPrz    G    A        0      0        2 
   2  chr2_43653225     ZBoe    G    A        0      0        2 
   2  chr2_43653225     ZGre    G    A        0      0        2 
   2  chr2_43653225     ZHar    G    A        0      0        2 
   2  chr2_43653225   Sample    G    A        1      2        2 
   2  chr2_43676219     AAsi    G    A        0      0        2 
   2  chr2_43676219     AKia    G    A        0      0        2 
   2  chr2_43676219     AOna    G    A        0      0        2 
   2  chr2_43676219     ASom    G    A        0      0        2 
   2  chr2_43676219     HCab    G    A        1      2        2 
   2  chr2_43676219     HPrz    G    A        1      2        2 
   2  chr2_43676219     ZBoe    G    A        0      0        2 
   2  chr2_43676219     ZGre    G    A        0      0        2 
   2  chr2_43676219     ZHar    G    A        0      0        2 
   2  chr2_43676219   Sample    G    A        0      0        2 
   2  chr2_43682449     AAsi    A    G        1      2        2 
   2  chr2_43682449     AKia    A    G        0      0        2 
   2  chr2_43682449     AOna    A    G        0      0        2 
   2  chr2_43682449     ASom    A    G        1      2        2 
   2  chr2_43682449     HCab    A    G        0      0        2 
   2  chr2_43682449     HPrz    A    G        0      0        2 
   2  chr2_43682449     ZBoe    A    G        0      0        2 
   2  chr2_43682449     ZGre    A    G        0      0        2 
   2  chr2_43682449     ZHar    A    G        0      0        2 
   2  chr2_43682449   Sample    A    G        1      2        2 
   2  chr2_43687318     AAsi    C    T        0      0        2 
   2  chr2_43687318     AKia    C    T        0      0        2 
   2  chr2_43687318     AOna    C    T        0      0        2 
   2  chr2_43687318     ASom    C    T        0      0        2 
   2  chr2_43687318     HCab    C    T        0      0        2 
   2  chr2_43687318     HPrz    C    T        0      0        2 
   2  chr2_43687318     ZBoe    C    T        1      2        2 
   2  chr2_43687318     ZGre    C    T        0      0        2 
   2  chr2_43687318     ZHar    C    T        0      0        2 
   2  chr2_43687318   Sample    C    T        0      0        2 
   2  chr2_43691308     AAsi    G    A        0      0        2 
   2  chr2_43691308     AKia    G    A        0      0        2 
   2  chr2_43691308     AOna    G    A        0      0        2 
   2  chr2_43691308     ASom    G    A        0      0        2 
   2  chr2_43691308     HCab    G    A        0      0        2 
   2  chr2_43691308     HPrz    G    A        0      0        2 
   2  chr2_43691308     ZBoe    G    A        0      0        2 
   2  chr2_43691308     ZGre    G    A        0      0        2 
   2  chr2_43691308     ZHar    G    A        1      2        2 
   2  chr2_43691308   Sample    G    A        0      0        2 
   2  chr2_43693970     AAsi    C    T        0      0        2 
   2  chr2_43693970     AKia    C    T        0      0        2 
   2  chr2_43693970     AOna    C    T        0      0        2 
   2  chr2_43693970     ASom    C    T        0      0        2 
   2  chr2_43693970     HCab    C    T        1      2        2 
   2  chr2_43693970     HPrz    C    T        1      2        2 
   2  chr2_43693970     ZBoe    C    T        0      0        2 
   2  chr2_43693970     ZGre    C    T        0      0        2 
   2  chr2_43693970     ZHar    C    T        0      0        2 
   2  chr2_43693970   Sample    C    T        0      0        2 
   2  chr2_43700046     AAsi    T    C        0      0        2 
   2  chr2_43700046     AKia    T    C        0      0        2 
   2  chr2_43700046     AOna    T    C        0      0        2 
   2  chr2_43700046     ASom    T    C        0      0        2 
   2  chr2_43700046     HCab    T    C        0      0        2 
   2  chr2_43700046     HPrz    T    C        0      0        2 
   2  chr2_43700046     ZBoe    T    C      0.5      1        2 
   2  chr2_43700046     ZGre    T    C        0      0        2 
   2  chr2_43700046     ZHar    T    C        0      0        2 
   2  chr2_43700046   Sample    T    C        0      0        2 
   2  chr2_43704307     AAsi    T    G        0      0        2 
   2  chr2_43704307     AKia    T    G        0      0        2 
   2  chr2_43704307     AOna    T    G        0      0        2 
   2  chr2_43704307     ASom    T    G        0      0        2 
   2  chr2_43704307     HCab    T    G        0      0        2 
   2  chr2_43704307     HPrz    T    G        0      0        2 
   2  chr2_43704307     ZBoe    T    G        0      0        2 
   2  chr2_43704307     ZGre    T    G        1      2        2 
   2  chr2_43704307     ZHar    T    G        0      0        2 
   2  chr2_43704307   Sample    T    G        0      0        2 
   2  chr2_43705426     AAsi    T    A        0      0        2 
   2  chr2_43705426     AKia    T    A        0      0        2 
   2  chr2_43705426     AOna    T    A        0      0        2 
   2  chr2_43705426     ASom    T    A        0      0        2 
   2  chr2_43705426     HCab    T    A        0      0        2 
   2  chr2_43705426     HPrz    T    A        0      0        2 
   2  chr2_43705426     ZBoe    T    A        0      0        2 
   2  chr2_43705426     ZGre    T    A      0.5      1        2 
   2  chr2_43705426     ZHar    T    A        0      0        2 
   2  chr2_43705426   Sample    T    A        0      0        2 
   2  chr2_43705709     AAsi    A    G        0      0        2 
   2  chr2_43705709     AKia    A    G        0      0        2 
   2  chr2_43705709     AOna    A    G        0      0        2 
   2  chr2_43705709     ASom    A    G        0      0        2 
   2  chr2_43705709     HCab    A    G        1      2        2 
   2  chr2_43705709     HPrz    A    G        1      2        2 
   2  chr2_43705709     ZBoe    A    G        0      0        2 
   2  chr2_43705709     ZGre    A    G        0      0        2 
   2  chr2_43705709     ZHar    A    G        0      0        2 
   2  chr2_43705709   Sample    A    G        0      0        2 
   2  chr2_43713626     AAsi    G    A        0      0        2 
   2  chr2_43713626     AKia    G    A        0      0        2 
   2  chr2_43713626     AOna    G    A        0      0        2 
   2  chr2_43713626     ASom    G    A        0      0        2 
   2  chr2_43713626     HCab    G    A        1      2        2 
   2  chr2_43713626     HPrz    G    A        1      2        2 
   2  chr2_43713626     ZBoe    G    A        0      0        2 
   2  chr2_43713626     ZGre    G    A        0      0        2 
   2  chr2_43713626     ZHar    G    A        0      0        2 
   2  chr2_43713626   Sample    G    A        0      0        2 
   2  chr2_43715645     AAsi    C    A        0      0        2 
   2  chr2_43715645     AKia    C    A        0      0        2 
   2  chr2_43715645     AOna    C    A        0      0        2 
   2  chr2_43715645     ASom    C    A        0      0        2 
   2  chr2_43715645     HCab    C    A        0      0        2 
   2  chr2_43715645     HPrz    C    A        0      0        2 
   2  chr2_43715645     ZBoe    C    A      0.5      1        2 
   2  chr2_43715645     ZGre    C    A        0      0        2 
   2  chr2_43715645     ZHar    C    A        0      0        2 
   2  chr2_43715645   Sample    C    A        0      0        2 
   2  chr2_43717466     AAsi    T    A        0      0        2 
   2  chr2_43717466     AKia    T    A        0      0        2 
   2  chr2_43717466     AOna    T    A        0      0        2 
   2  chr2_43717466     ASom    T    A        0      0        2 
   2  chr2_43717466     HCab    T    A        0      0        2 
   2  chr2_43717466     HPrz    T    A        0      0        2 
   2  chr2_43717466     ZBoe    T    A        0      0        2 
   2  chr2_43717466     ZGre    T    A      0.5      1        2 
   2  chr2_43717466     ZHar    T    A        0      0        2 
   2  chr2_43717466   Sample    T    A        0      0        2 
   2  chr2_43733388     AAsi    A    G        0      0        2 
   2  chr2_43733388     AKia    A    G        0      0        2 
   2  chr2_43733388     AOna    A    G        0      0        2 
   2  chr2_43733388     ASom    A    G        0      0        2 
   2  chr2_43733388     HCab    A    G        0      0        2 
   2  chr2_43733388     HPrz    A    G        0      0        2 
   2  chr2_43733388     ZBoe    A    G      0.5      1        2 
   2  chr2_43733388     ZGre    A    G        0      0        2 
   2  chr2_43733388     ZHar    A    G        0      0        2 
   2  chr2_43733388   Sample    A    G        0      0        2 
   2  chr2_43734355     AAsi    C    T        0      0        2 
   2  chr2_43734355     AKia    C    T        0      0        2 
   2  chr2_43734355     AOna    C    T        0      0        2 
   2  chr2_43734355     ASom    C    T        0      0        2 
   2  chr2_43734355     HCab    C    T        1      2        2 
   2  chr2_43734355     HPrz    C    T        1      2        2 
   2  chr2_43734355     ZBoe    C    T        0      0        2 
   2  chr2_43734355     ZGre    C    T        0      0        2 
   2  chr2_43734355     ZHar    C    T        0      0        2 
   2  chr2_43734355   Sample    C    T        0      0        2 
   2  chr2_43735106     AAsi    A    G      0.5      1        2 
   2  chr2_43735106     AKia    A    G        0      0        2 
   2  chr2_43735106     AOna    A    G        0      0        2 
   2  chr2_43735106     ASom    A    G        0      0        2 
   2  chr2_43735106     HCab    A    G        0      0        2 
   2  chr2_43735106     HPrz    A    G        0      0        2 
   2  chr2_43735106     ZBoe    A    G        0      0        2 
   2  chr2_43735106     ZGre    A    G        0      0        2 
   2  chr2_43735106     ZHar    A    G        0      0        2 
   2  chr2_43735106   Sample    A    G        0      0        2 
   2  chr2_43736159     AAsi    A    G        0      0        2 
   2  chr2_43736159     AKia    A    G        0      0        2 
   2  chr2_43736159     AOna    A    G        0      0        2 
   2  chr2_43736159     ASom    A    G        0      0        2 
   2  chr2_43736159     HCab    A    G        1      2        2 
   2  chr2_43736159     HPrz    A    G        1      2        2 
   2  chr2_43736159     ZBoe    A    G        0      0        2 
   2  chr2_43736159     ZGre    A    G        0      0        2 
   2  chr2_43736159     ZHar    A    G        0      0        2 
   2  chr2_43736159   Sample    A    G        0      0        2 
   2  chr2_43738445     AAsi    C    A        0      0        2 
   2  chr2_43738445     AKia    C    A        0      0        2 
   2  chr2_43738445     AOna    C    A        1      2        2 
   2  chr2_43738445     ASom    C    A        0      0        2 
   2  chr2_43738445     HCab    C    A        0      0        2 
   2  chr2_43738445     HPrz    C    A        0      0        2 
   2  chr2_43738445     ZBoe    C    A        0      0        2 
   2  chr2_43738445     ZGre    C    A        0      0        2 
   2  chr2_43738445     ZHar    C    A        0      0        2 
   2  chr2_43738445   Sample    C    A        0      0        2 
   2  chr2_43741606     AAsi    C    G        0      0        2 
   2  chr2_43741606     AKia    C    G        0      0        2 
   2  chr2_43741606     AOna    C    G        0      0        2 
   2  chr2_43741606     ASom    C    G        0      0        2 
   2  chr2_43741606     HCab    C    G        0      0        2 
   2  chr2_43741606     HPrz    C    G        0      0        2 
   2  chr2_43741606     ZBoe    C    G        0      0        2 
   2  chr2_43741606     ZGre    C    G      0.5      1        2 
   2  chr2_43741606     ZHar    C    G        0      0        2 
   2  chr2_43741606   Sample    C    G        0      0        2 
   2  chr2_43742223     AAsi    T    C        0      0        2 
   2  chr2_43742223     AKia    T    C        1      2        2 
   2  chr2_43742223     AOna    T    C        1      2        2 
   2  chr2_43742223     ASom    T    C        0      0        2 
   2  chr2_43742223     HCab    T    C        0      0        2 
   2  chr2_43742223     HPrz    T    C        0      0        2 
   2  chr2_43742223     ZBoe    T    C        0      0        2 
   2  chr2_43742223     ZGre    T    C        0      0        2 
   2  chr2_43742223     ZHar    T    C        0      0        2 
   2  chr2_43742223   Sample    T    C        0      0        2 
   2  chr2_43745881     AAsi    G    A        0      0        2 
   2  chr2_43745881     AKia    G    A        0      0        2 
   2  chr2_43745881     AOna    G    A        0      0        2 
   2  chr2_43745881     ASom    G    A        0      0        2 
   2  chr2_43745881     HCab    G    A        1      2        2 
   2  chr2_43745881     HPrz    G    A        1      2        2 
   2  chr2_43745881     ZBoe    G    A        0      0        2 
   2  chr2_43745881     ZGre    G    A        0      0        2 
   2  chr2_43745881     ZHar    G    A        0      0        2 
   2  chr2_43745881   Sample    G    A        0      0        2 
   2  chr2_43752700     AAsi    C    G        0      0        2 
   2  chr2_43752700     AKia    C    G        0      0        2 
   2  chr2_43752700     AOna    C    G        0      0        2 
   2  chr2_43752700     ASom    C    G        0      0        2 
   2  chr2_43752700     HCab    C    G        1      2        2 
   2  chr2_43752700     HPrz    C    G        0      0        2 
   2  chr2_43752700     ZBoe    C    G        0      0        2 
   2  chr2_43752700     ZGre    C    G        0      0        2 
   2  chr2_43752700     ZHar    C    G        0      0        2 
   2  chr2_43752700   Sample    C    G        0      0        2 
   2  chr2_43755058     AAsi    T    C        0      0        2 
   2  chr2_43755058     AKia    T    C        0      0        2 
   2  chr2_43755058     AOna    T    C        0      0        2 
   2  chr2_43755058     ASom    T    C        0      0        2 
   2  chr2_43755058     HCab    T    C        0      0        2 
   2  chr2_43755058     HPrz    T    C      0.5      1        2 
   2  chr2_43755058     ZBoe    T    C        0      0        2 
   2  chr2_43755058     ZGre    T    C        0      0        2 
   2  chr2_43755058     ZHar    T    C        0      0        2 
   2  chr2_43755058   Sample    T    C        0      0        2 
   2  chr2_43760884     AAsi    T    C        0      0        2 
   2  chr2_43760884     AKia    T    C        0      0        2 
   2  chr2_43760884     AOna    T    C        0      0        2 
   2  chr2_43760884     ASom    T    C        0      0        2 
   2  chr2_43760884     HCab    T    C        0      0        2 
   2  chr2_43760884     HPrz    T    C      0.5      1        2 
   2  chr2_43760884     ZBoe    T    C        0      0        2 
   2  chr2_43760884     ZGre    T    C        0      0        2 
   2  chr2_43760884     ZHar    T    C        0      0        2 
   2  chr2_43760884   Sample    T    C        0      0        2 
   2  chr2_43762739     AAsi    C    T        0      0        2 
   2  chr2_43762739     AKia    C    T        0      0        2 
   2  chr2_43762739     AOna    C    T        0      0        2 
   2  chr2_43762739     ASom    C    T        0      0        2 
   2  chr2_43762739     HCab    C    T        1      2        2 
   2  chr2_43762739     HPrz    C    T        1      2        2 
   2  chr2_43762739     ZBoe    C    T        0      0        2 
   2  chr2_43762739     ZGre    C    T        0      0        2 
   2  chr2_43762739     ZHar    C    T        0      0        2 
   2  chr2_43762739   Sample    C    T        0      0        2 
   2  chr2_43763097     AAsi    T    C        0      0        2 
   2  chr2_43763097     AKia    T    C        0      0        2 
   2  chr2_43763097     AOna    T    C        0      0        2 
   2  chr2_43763097     ASom    T    C        0      0        2 
   2  chr2_43763097     HCab    T    C        1      2        2 
   2  chr2_43763097     HPrz    T    C        1      2        2 
   2  chr2_43763097     ZBoe    T    C        0      0        2 
   2  chr2_43763097     ZGre    T    C        0      0        2 
   2  chr2_43763097     ZHar    T    C        0      0        2 
   2  chr2_43763097   Sample    T    C        0      0        2 
   2  chr2_43766289     AAsi    A    G        0      0        2 
   2  chr2_43766289     AKia    A    G        1      2        2 
   2  chr2_43766289     AOna    A    G        1      2        2 
   2  chr2_43766289     ASom    A    G        0      0        2 
   2  chr2_43766289     HCab    A    G        0      0        2 
   2  chr2_43766289     HPrz    A    G        0      0        2 
   2  chr2_43766289     ZBoe    A    G        0      0        2 
   2  chr2_43766289     ZGre    A    G        0      0        2 
   2  chr2_43766289     ZHar    A    G        0      0        2 
   2  chr2_43766289   Sample    A    G        0      0        2 
   2  chr2_43768369     AAsi    C    T        0      0        2 
   2  chr2_43768369     AKia    C    T        0      0        2 
   2  chr2_43768369     AOna    C    T        1      2        2 
   2  chr2_43768369     ASom    C    T        0      0        2 
   2  chr2_43768369     HCab    C    T        0      0        2 
   2  chr2_43768369     HPrz    C    T        0      0        2 
   2  chr2_43768369     ZBoe    C    T        0      0        2 
   2  chr2_43768369     ZGre    C    T        0      0        2 
   2  chr2_43768369     ZHar    C    T        0      0        2 
   2  chr2_43768369   Sample    C    T        0      0        2 
   2  chr2_43771732     AAsi    T    C        0      0        2 
   2  chr2_43771732     AKia    T    C        0      0        2 
   2  chr2_43771732     AOna    T    C        0      0        2 
   2  chr2_43771732     ASom    T    C        0      0        2 
   2  chr2_43771732     HCab    T    C        1      2        2 
   2  chr2_43771732     HPrz    T    C        1      2        2 
   2  chr2_43771732     ZBoe    T    C        0      0        2 
   2  chr2_43771732     ZGre    T    C        0      0        2 
   2  chr2_43771732     ZHar    T    C        0      0        2 
   2  chr2_43771732   Sample    T    C        0      0        2 
   2  chr2_43772002     AAsi    T    C        0      0        2 
   2  chr2_43772002     AKia    T    C        0      0        2 
   2  chr2_43772002     AOna    T    C        0      0        2 
   2  chr2_43772002     ASom    T    C        0      0        2 
   2  chr2_43772002     HCab    T    C        0      0        2 
   2  chr2_43772002     HPrz    T    C        0      0        2 
   2  chr2_43772002     ZBoe    T    C        1      2        2 
   2  chr2_43772002     ZGre    T    C        1      2        2 
   2  chr2_43772002     ZHar    T    C        0      0        2 
   2  chr2_43772002   Sample    T    C        0      0        2 
   2  chr2_43773576     AAsi    T    C        0      0        2 
   2  chr2_43773576     AKia    T    C      0.5      1        2 
   2  chr2_43773576     AOna    T    C        0      0        2 
   2  chr2_43773576     ASom    T    C        0      0        2 
   2  chr2_43773576     HCab    T    C        0      0        2 
   2  chr2_43773576     HPrz    T    C        0      0        2 
   2  chr2_43773576     ZBoe    T    C        0      0        2 
   2  chr2_43773576     ZGre    T    C        0      0        2 
   2  chr2_43773576     ZHar    T    C        0      0        2 
   2  chr2_43773576   Sample    T    C        0      0        2 
   2  chr2_43775957     AAsi    C    G        1      2        2 
   2  chr2_43775957     AKia    C    G        0      0        2 
   2  chr2_43775957     AOna    C    G        0      0        2 
   2  chr2_43775957     ASom    C    G        0      0        2 
   2  chr2_43775957     HCab    C    G        0      0        2 
   2  chr2_43775957     HPrz    C    G        0      0        2 
   2  chr2_43775957     ZBoe    C    G        0      0        2 
   2  chr2_43775957     ZGre    C    G        0      0        2 
   2  chr2_43775957     ZHar    C    G        0      0        2 
   2  chr2_43775957   Sample    C    G        1      2        2 
   2  chr2_43782111     AAsi    T    C        0      0        2 
   2  chr2_43782111     AKia    T    C        0      0        2 
   2  chr2_43782111     AOna    T    C        0      0        2 
   2  chr2_43782111     ASom    T    C        0      0        2 
   2  chr2_43782111     HCab    T    C        0      0        2 
   2  chr2_43782111     HPrz    T    C        0      0        2 
   2  chr2_43782111     ZBoe    T    C        0      0        2 
   2  chr2_43782111     ZGre    T    C      0.5      1        2 
   2  chr2_43782111     ZHar    T    C        0      0        2 
   2  chr2_43782111   Sample    T    C        0      0        2 
   2  chr2_43782791     AAsi    C    T        0      0        2 
   2  chr2_43782791     AKia    C    T        0      0        2 
   2  chr2_43782791     AOna    C    T        0      0        2 
   2  chr2_43782791     ASom    C    T        0      0        2 
   2  chr2_43782791     HCab    C    T        0      0        2 
   2  chr2_43782791     HPrz    C    T        0      0        2 
   2  chr2_43782791     ZBoe    C    T        0      0        2 
   2  chr2_43782791     ZGre    C    T        0      0        2 
   2  chr2_43782791     ZHar    C    T        1      2        2 
   2  chr2_43782791   Sample    C    T        0      0        2 
   2  chr2_43784875     AAsi    C    A        0      0        2 
   2  chr2_43784875     AKia    C    A        0      0        2 
   2  chr2_43784875     AOna    C    A        0      0        2 
   2  chr2_43784875     ASom    C    A        0      0        2 
   2  chr2_43784875     HCab    C    A        0      0        2 
   2  chr2_43784875     HPrz    C    A        0      0        2 
   2  chr2_43784875     ZBoe    C    A        0      0        2 
   2  chr2_43784875     ZGre    C    A        0      0        2 
   2  chr2_43784875     ZHar    C    A        1      2        2 
   2  chr2_43784875   Sample    C    A        0      0        2 
   2  chr2_43791786     AAsi    A    G        0      0        2 
   2  chr2_43791786     AKia    A    G        0      0        2 
   2  chr2_43791786     AOna    A    G        0      0        2 
   2  chr2_43791786     ASom    A    G        0      0        2 
   2  chr2_43791786     HCab    A    G        0      0        2 
   2  chr2_43791786     HPrz    A    G        0      0        2 
   2  chr2_43791786     ZBoe    A    G        1      2        2 
   2  chr2_43791786     ZGre    A    G        0      0        2 
   2  chr2_43791786     ZHar    A    G        0      0        2 
   2  chr2_43791786   Sample    A    G        0      0        2 
   2  chr2_43793290     AAsi    T    C        0      0        2 
   2  chr2_43793290     AKia    T    C        0      0        2 
   2  chr2_43793290     AOna    T    C        0      0        2 
   2  chr2_43793290     ASom    T    C        0      0        2 
   2  chr2_43793290     HCab    T    C        0      0        2 
   2  chr2_43793290     HPrz    T    C      0.5      1        2 
   2  chr2_43793290     ZBoe    T    C        0      0        2 
   2  chr2_43793290     ZGre    T    C        0      0        2 
   2  chr2_43793290     ZHar    T    C        0      0        2 
   2  chr2_43793290   Sample    T    C        0      0        2 
   2  chr2_43803921     AAsi    T    C        0      0        2 
   2  chr2_43803921     AKia    T    C        0      0        2 
   2  chr2_43803921     AOna    T    C        0      0        2 
   2  chr2_43803921     ASom    T    C        0      0        2 
   2  chr2_43803921     HCab    T    C        1      2        2 
   2  chr2_43803921     HPrz    T    C        1      2        2 
   2  chr2_43803921     ZBoe    T    C        0      0        2 
   2  chr2_43803921     ZGre    T    C        0      0        2 
   2  chr2_43803921     ZHar    T    C        0      0        2 
   2  chr2_43803921   Sample    T    C        0      0        2 
   2  chr2_43804811     AAsi    T    C      0.5      1        2 
   2  chr2_43804811     AKia    T    C        0      0        2 
   2  chr2_43804811     AOna    T    C        0      0        2 
   2  chr2_43804811     ASom    T    C        0      0        2 
   2  chr2_43804811     HCab    T    C        0      0        2 
   2  chr2_43804811     HPrz    T    C        0      0        2 
   2  chr2_43804811     ZBoe    T    C        0      0        2 
   2  chr2_43804811     ZGre    T    C        0      0        2 
   2  chr2_43804811     ZHar    T    C        0      0        2 
   2  chr2_43804811   Sample    T    C        0      0        2 
   2  chr2_43809133     AAsi    A    G        0      0        2 
   2  chr2_43809133     AKia    A    G        0      0        2 
   2  chr2_43809133     AOna    A    G        0      0        2 
   2  chr2_43809133     ASom    A    G        0      0        2 
   2  chr2_43809133     HCab    A    G        0      0        2 
   2  chr2_43809133     HPrz    A    G        0      0        2 
   2  chr2_43809133     ZBoe    A    G        0      0        2 
   2  chr2_43809133     ZGre    A    G        0      0        2 
   2  chr2_43809133     ZHar    A    G        1      2        2 
   2  chr2_43809133   Sample    A    G        0      0        2 
   2  chr2_43816479     AAsi    T    C        0      0        2 
   2  chr2_43816479     AKia    T    C        0      0        2 
   2  chr2_43816479     AOna    T    C        0      0        2 
   2  chr2_43816479     ASom    T    C        0      0        2 
   2  chr2_43816479     HCab    T    C        1      2        2 
   2  chr2_43816479     HPrz    T    C        1      2        2 
   2  chr2_43816479     ZBoe    T    C        0      0        2 
   2  chr2_43816479     ZGre    T    C        0      0        2 
   2  chr2_43816479     ZHar    T    C        0      0        2 
   2  chr2_43816479   Sample    T    C        0      0        2 
   2  chr2_43824581     AAsi    C    T        0      0        2 
   2  chr2_43824581     AKia    C    T        0      0        2 
   2  chr2_43824581     AOna    C    T        0      0        2 
   2  chr2_43824581     ASom    C    T        0      0        2 
   2  chr2_43824581     HCab    C    T        1      2        2 
   2  chr2_43824581     HPrz    C    T        1      2        2 
   2  chr2_43824581     ZBoe    C    T        0      0        2 
   2  chr2_43824581     ZGre    C    T        0      0        2 
   2  chr2_43824581     ZHar    C    T        0      0        2 
   2  chr2_43824581   Sample    C    T        0      0        2 
   2  chr2_43830002     AAsi    C    T        0      0        2 
   2  chr2_43830002     AKia    C    T        0      0        2 
   2  chr2_43830002     AOna    C    T        0      0        2 
   2  chr2_43830002     ASom    C    T        0      0        2 
   2  chr2_43830002     HCab    C    T        0      0        2 
   2  chr2_43830002     HPrz    C    T        0      0        2 
   2  chr2_43830002     ZBoe    C    T        0      0        2 
   2  chr2_43830002     ZGre    C    T      0.5      1        2 
   2  chr2_43830002     ZHar    C    T        0      0        2 
   2  chr2_43830002   Sample    C    T        0      0        2 
   2  chr2_43837388     AAsi    G    T        0      0        2 
   2  chr2_43837388     AKia    G    T        0      0        2 
   2  chr2_43837388     AOna    G    T        0      0        2 
   2  chr2_43837388     ASom    G    T        0      0        2 
   2  chr2_43837388     HCab    G    T        0      0        2 
   2  chr2_43837388     HPrz    G    T        0      0        2 
   2  chr2_43837388     ZBoe    G    T        0      0        2 
   2  chr2_43837388     ZGre    G    T      0.5      1        2 
   2  chr2_43837388     ZHar    G    T        0      0        2 
   2  chr2_43837388   Sample    G    T        0      0        2 
   2  chr2_43844632     AAsi    G    T        0      0        2 
   2  chr2_43844632     AKia    G    T        0      0        2 
   2  chr2_43844632     AOna    G    T        0      0        2 
   2  chr2_43844632     ASom    G    T        0      0        2 
   2  chr2_43844632     HCab    G    T        1      2        2 
   2  chr2_43844632     HPrz    G    T        1      2        2 
   2  chr2_43844632     ZBoe    G    T        0      0        2 
   2  chr2_43844632     ZGre    G    T        0      0        2 
   2  chr2_43844632     ZHar    G    T        0      0        2 
   2  chr2_43844632   Sample    G    T        0      0        2 
   2  chr2_43852814     AAsi    C    T        0      0        2 
   2  chr2_43852814     AKia    C    T        0      0        2 
   2  chr2_43852814     AOna    C    T        0      0        2 
   2  chr2_43852814     ASom    C    T        0      0        2 
   2  chr2_43852814     HCab    C    T        1      2        2 
   2  chr2_43852814     HPrz    C    T        1      2        2 
   2  chr2_43852814     ZBoe    C    T        0      0        2 
   2  chr2_43852814     ZGre    C    T        0      0        2 
   2  chr2_43852814     ZHar    C    T        0      0        2 
   2  chr2_43852814   Sample    C    T        0      0        2 
   2  chr2_43852826     AAsi    T    G        0      0        2 
   2  chr2_43852826     AKia    T    G        0      0        2 
   2  chr2_43852826     AOna    T    G        0      0        2 
   2  chr2_43852826     ASom    T    G        0      0        2 
   2  chr2_43852826     HCab    T    G        0      0        2 
   2  chr2_43852826     HPrz    T    G        0      0        2 
   2  chr2_43852826     ZBoe    T    G        0      0        2 
   2  chr2_43852826     ZGre    T    G      0.5      1        2 
   2  chr2_43852826     ZHar    T    G        0      0        2 
   2  chr2_43852826   Sample    T    G        0      0        2 
   2  chr2_43864946     AAsi    T    C        0      0        2 
   2  chr2_43864946     AKia    T    C        0      0        2 
   2  chr2_43864946     AOna    T    C        0      0        2 
   2  chr2_43864946     ASom    T    C        0      0        2 
   2  chr2_43864946     HCab    T    C        1      2        2 
   2  chr2_43864946     HPrz    T    C        1      2        2 
   2  chr2_43864946     ZBoe    T    C        0      0        2 
   2  chr2_43864946     ZGre    T    C        0      0        2 
   2  chr2_43864946     ZHar    T    C        0      0        2 
   2  chr2_43864946   Sample    T    C        0      0        2 
   2  chr2_43880205     AAsi    A    G        0      0        2 
   2  chr2_43880205     AKia    A    G        0      0        2 
   2  chr2_43880205     AOna    A    G        0      0        2 
   2  chr2_43880205     ASom    A    G        0      0        2 
   2  chr2_43880205     HCab    A    G        0      0        2 
   2  chr2_43880205     HPrz    A    G        0      0        2 
   2  chr2_43880205     ZBoe    A    G        0      0        2 
   2  chr2_43880205     ZGre    A    G        1      2        2 
   2  chr2_43880205     ZHar    A    G        0      0        2 
   2  chr2_43880205   Sample    A    G        0      0        2 
   2  chr2_43908461     AAsi    T    C        0      0        2 
   2  chr2_43908461     AKia    T    C        0      0        2 
   2  chr2_43908461     AOna    T    C        0      0        2 
   2  chr2_43908461     ASom    T    C        0      0        2 
   2  chr2_43908461     HCab    T    C        0      0        2 
   2  chr2_43908461     HPrz    T    C      0.5      1        2 
   2  chr2_43908461     ZBoe    T    C        0      0        2 
   2  chr2_43908461     ZGre    T    C        0      0        2 
   2  chr2_43908461     ZHar    T    C        0      0        2 
   2  chr2_43908461   Sample    T    C        0      0        2 
   2  chr2_43912006     AAsi    G    A        0      0        2 
   2  chr2_43912006     AKia    G    A        1      2        2 
   2  chr2_43912006     AOna    G    A        1      2        2 
   2  chr2_43912006     ASom    G    A        0      0        2 
   2  chr2_43912006     HCab    G    A        0      0        2 
   2  chr2_43912006     HPrz    G    A        0      0        2 
   2  chr2_43912006     ZBoe    G    A        0      0        2 
   2  chr2_43912006     ZGre    G    A        0      0        2 
   2  chr2_43912006     ZHar    G    A        0      0        2 
   2  chr2_43912006   Sample    G    A        0      0        2 
   2  chr2_43916574     AAsi    C    G        1      2        2 
   2  chr2_43916574     AKia    C    G        0      0        2 
   2  chr2_43916574     AOna    C    G        0      0        2 
   2  chr2_43916574     ASom    C    G        1      2        2 
   2  chr2_43916574     HCab    C    G        0      0        2 
   2  chr2_43916574     HPrz    C    G        0      0        2 
   2  chr2_43916574     ZBoe    C    G        0      0        2 
   2  chr2_43916574     ZGre    C    G        0      0        2 
   2  chr2_43916574     ZHar    C    G        0      0        2 
   2  chr2_43916574   Sample    C    G        1      2        2 
   2  chr2_43938793     AAsi    C    T        0      0        2 
   2  chr2_43938793     AKia    C    T        0      0        2 
   2  chr2_43938793     AOna    C    T        0      0        2 
   2  chr2_43938793     ASom    C    T        0      0        2 
   2  chr2_43938793     HCab    C    T        1      2        2 
   2  chr2_43938793     HPrz    C    T        1      2        2 
   2  chr2_43938793     ZBoe    C    T        0      0        2 
   2  chr2_43938793     ZGre    C    T        0      0        2 
   2  chr2_43938793     ZHar    C    T        0      0        2 
   2  chr2_43938793   Sample    C    T        0      0        2 
   2  chr2_43950900     AAsi    C    T        0      0        2 
   2  chr2_43950900     AKia    C    T        0      0        2 
   2  chr2_43950900     AOna    C    T        0      0        2 
   2  chr2_43950900     ASom    C    T        0      0        2 
   2  chr2_43950900     HCab    C    T        0      0        2 
   2  chr2_43950900     HPrz    C    T        0      0        2 
   2  chr2_43950900     ZBoe    C    T        1      2        2 
   2  chr2_43950900     ZGre    C    T        1      2        2 
   2  chr2_43950900     ZHar    C    T        1      2        2 
   2  chr2_43950900   Sample    C    T        0      0        2 
   2  chr2_43953115     AAsi    T    C        0      0        2 
   2  chr2_43953115     AKia    T    C        0      0        2 
   2  chr2_43953115     AOna    T    C      0.5      1        2 
   2  chr2_43953115     ASom    T    C        0      0        2 
   2  chr2_43953115     HCab    T    C        0      0        2 
   2  chr2_43953115     HPrz    T    C        0      0        2 
   2  chr2_43953115     ZBoe    T    C        0      0        2 
   2  chr2_43953115     ZGre    T    C        0      0        2 
   2  chr2_43953115     ZHar    T    C        0      0        2 
   2  chr2_43953115   Sample    T    C        0      0        2 
   2  chr2_43954225     AAsi    A    G      0.5      1        2 
   2  chr2_43954225     AKia    A    G        0      0        2 
   2  chr2_43954225     AOna    A    G        0      0        2 
   2  chr2_43954225     ASom    A    G        0      0        2 
   2  chr2_43954225     HCab    A    G        0      0        2 
   2  chr2_43954225     HPrz    A    G        0      0        2 
   2  chr2_43954225     ZBoe    A    G        0      0        2 
   2  chr2_43954225     ZGre    A    G        0      0        2 
   2  chr2_43954225     ZHar    A    G        0      0        2 
   2  chr2_43954225   Sample    A    G        1      2        2 
   2  chr2_43962807     AAsi    A    G        0      0        2 
   2  chr2_43962807     AKia    A    G        0      0        2 
   2  chr2_43962807     AOna    A    G        0      0        2 
   2  chr2_43962807     ASom    A    G        0      0        2 
   2  chr2_43962807     HCab    A    G        0      0        2 
   2  chr2_43962807     HPrz    A    G        0      0        2 
   2  chr2_43962807     ZBoe    A    G        1      2        2 
   2  chr2_43962807     ZGre    A    G        1      2        2 
   2  chr2_43962807     ZHar    A    G        1      2        2 
   2  chr2_43962807   Sample    A    G        0      0        2 
   2  chr2_43962825     AAsi    G    T        0      0        2 
   2  chr2_43962825     AKia    G    T        0      0        2 
   2  chr2_43962825     AOna    G    T        0      0        2 
   2  chr2_43962825     ASom    G    T        0      0        2 
   2  chr2_43962825     HCab    G    T        1      2        2 
   2  chr2_43962825     HPrz    G    T        1      2        2 
   2  chr2_43962825     ZBoe    G    T        0      0        2 
   2  chr2_43962825     ZGre    G    T        0      0        2 
   2  chr2_43962825     ZHar    G    T        0      0        2 
   2  chr2_43962825   Sample    G    T        0      0        2 
   2  chr2_43964850     AAsi    T    A        0      0        2 
   2  chr2_43964850     AKia    T    A        0      0        2 
   2  chr2_43964850     AOna    T    A        0      0        2 
   2  chr2_43964850     ASom    T    A        0      0        2 
   2  chr2_43964850     HCab    T    A        1      2        2 
   2  chr2_43964850     HPrz    T    A        1      2        2 
   2  chr2_43964850     ZBoe    T    A        0      0        2 
   2  chr2_43964850     ZGre    T    A        0      0        2 
   2  chr2_43964850     ZHar    T    A        0      0        2 
   2  chr2_43964850   Sample    T    A        0      0        2 
   2  chr2_43975515     AAsi    G    C        0      0        2 
   2  chr2_43975515     AKia    G    C        0      0        2 
   2  chr2_43975515     AOna    G    C        0      0        2 
   2  chr2_43975515     ASom    G    C        0      0        2 
   2  chr2_43975515     HCab    G    C        1      2        2 
   2  chr2_43975515     HPrz    G    C        1      2        2 
   2  chr2_43975515     ZBoe    G    C        0      0        2 
   2  chr2_43975515     ZGre    G    C        0      0        2 
   2  chr2_43975515     ZHar    G    C        0      0        2 
   2  chr2_43975515   Sample    G    C        0      0        2 
   2  chr2_43977610     AAsi    G    A        0      0        2 
   2  chr2_43977610     AKia    G    A        0      0        2 
   2  chr2_43977610     AOna    G    A        0      0        2 
   2  chr2_43977610     ASom    G    A        0      0        2 
   2  chr2_43977610     HCab    G    A        0      0        2 
   2  chr2_43977610     HPrz    G    A        0      0        2 
   2  chr2_43977610     ZBoe    G    A      0.5      1        2 
   2  chr2_43977610     ZGre    G    A        0      0        2 
   2  chr2_43977610     ZHar    G    A        0      0        2 
   2  chr2_43977610   Sample    G    A        0      0        2 
   2  chr2_43983753     AAsi    C    T        1      2        2 
   2  chr2_43983753     AKia    C    T        0      0        2 
   2  chr2_43983753     AOna    C    T        0      0        2 
   2  chr2_43983753     ASom    C    T        1      2        2 
   2  chr2_43983753     HCab    C    T        0      0        2 
   2  chr2_43983753     HPrz    C    T        0      0        2 
   2  chr2_43983753     ZBoe    C    T        0      0        2 
   2  chr2_43983753     ZGre    C    T        0      0        2 
   2  chr2_43983753     ZHar    C    T        0      0        2 
   2  chr2_43983753   Sample    C    T        1      2        2 
   2  chr2_43983793     AAsi    G    A        0      0        2 
   2  chr2_43983793     AKia    G    A        1      2        2 
   2  chr2_43983793     AOna    G    A        1      2        2 
   2  chr2_43983793     ASom    G    A        0      0        2 
   2  chr2_43983793     HCab    G    A        0      0        2 
   2  chr2_43983793     HPrz    G    A        0      0        2 
   2  chr2_43983793     ZBoe    G    A        0      0        2 
   2  chr2_43983793     ZGre    G    A        0      0        2 
   2  chr2_43983793     ZHar    G    A        0      0        2 
   2  chr2_43983793   Sample    G    A        0      0        2 
   2  chr2_43984777     AAsi    T    C        0      0        2 
   2  chr2_43984777     AKia    T    C        1      2        2 
   2  chr2_43984777     AOna    T    C        1      2        2 
   2  chr2_43984777     ASom    T    C        0      0        2 
   2  chr2_43984777     HCab    T    C        0      0        2 
   2  chr2_43984777     HPrz    T    C        0      0        2 
   2  chr2_43984777     ZBoe    T    C        0      0        2 
   2  chr2_43984777     ZGre    T    C        0      0        2 
   2  chr2_43984777     ZHar    T    C        0      0        2 
   2  chr2_43984777   Sample    T    C        1      2        2 
   2  chr2_43989908     AAsi    G    C        0      0        2 
   2  chr2_43989908     AKia    G    C        0      0        2 
   2  chr2_43989908     AOna    G    C        0      0        2 
   2  chr2_43989908     ASom    G    C        0      0        2 
   2  chr2_43989908     HCab    G    C        0      0        2 
   2  chr2_43989908     HPrz    G    C        0      0        2 
   2  chr2_43989908     ZBoe    G    C      0.5      1        2 
   2  chr2_43989908     ZGre    G    C        0      0        2 
   2  chr2_43989908     ZHar    G    C        0      0        2 
   2  chr2_43989908   Sample    G    C        0      0        2 
   2  chr2_43994690     AAsi    T    C        0      0        2 
   2  chr2_43994690     AKia    T    C        0      0        2 
   2  chr2_43994690     AOna    T    C        0      0        2 
   2  chr2_43994690     ASom    T    C        0      0        2 
   2  chr2_43994690     HCab    T    C        0      0        2 
   2  chr2_43994690     HPrz    T    C      0.5      1        2 
   2  chr2_43994690     ZBoe    T    C        0      0        2 
   2  chr2_43994690     ZGre    T    C        0      0        2 
   2  chr2_43994690     ZHar    T    C        0      0        2 
   2  chr2_43994690   Sample    T    C        0      0        2 
   2  chr2_44009603     AAsi    A    G        0      0        2 
   2  chr2_44009603     AKia    A    G        0      0        2 
   2  chr2_44009603     AOna    A    G      0.5      1        2 
   2  chr2_44009603     ASom    A    G        0      0        2 
   2  chr2_44009603     HCab    A    G        0      0        2 
   2  chr2_44009603     HPrz    A    G        0      0        2 
   2  chr2_44009603     ZBoe    A    G        0      0        2 
   2  chr2_44009603     ZGre    A    G        0      0        2 
   2  chr2_44009603     ZHar    A    G        0      0        2 
   2  chr2_44009603   Sample    A    G        0      0        2 
   2  chr2_44016192     AAsi    A    G        0      0        2 
   2  chr2_44016192     AKia    A    G        0      0        2 
   2  chr2_44016192     AOna    A    G        0      0        2 
   2  chr2_44016192     ASom    A    G        0      0        2 
   2  chr2_44016192     HCab    A    G        0      0        2 
   2  chr2_44016192     HPrz    A    G        0      0        2 
   2  chr2_44016192     ZBoe    A    G        1      2        2 
   2  chr2_44016192     ZGre    A    G        0      0        2 
   2  chr2_44016192     ZHar    A    G        0      0        2 
   2  chr2_44016192   Sample    A    G        0      0        2 
   2  chr2_44030166     AAsi    T    C        1      2        2 
   2  chr2_44030166     AKia    T    C        0      0        2 
   2  chr2_44030166     AOna    T    C        0      0        2 
   2  chr2_44030166     ASom    T    C      0.5      1        2 
   2  chr2_44030166     HCab    T    C        0      0        2 
   2  chr2_44030166     HPrz    T    C        0      0        2 
   2  chr2_44030166     ZBoe    T    C        0      0        2 
   2  chr2_44030166     ZGre    T    C        0      0        2 
   2  chr2_44030166     ZHar    T    C        0      0        2 
   2  chr2_44030166   Sample    T    C        0      0        2 
   2  chr2_44048287     AAsi    T    C        0      0        2 
   2  chr2_44048287     AKia    T    C        0      0        2 
   2  chr2_44048287     AOna    T    C        0      0        2 
   2  chr2_44048287     ASom    T    C        0      0        2 
   2  chr2_44048287     HCab    T    C        0      0        2 
   2  chr2_44048287     HPrz    T    C      0.5      1        2 
   2  chr2_44048287     ZBoe    T    C        0      0        2 
   2  chr2_44048287     ZGre    T    C        0      0        2 
   2  chr2_44048287     ZHar    T    C        0      0        2 
   2  chr2_44048287   Sample    T    C        0      0        2 
   2  chr2_44049867     AAsi    A    G        1      2        2 
   2  chr2_44049867     AKia    A    G        1      2        2 
   2  chr2_44049867     AOna    A    G        1      2        2 
   2  chr2_44049867     ASom    A    G        1      2        2 
   2  chr2_44049867     HCab    A    G        0      0        2 
   2  chr2_44049867     HPrz    A    G        0      0        2 
   2  chr2_44049867     ZBoe    A    G        0      0        2 
   2  chr2_44049867     ZGre    A    G        0      0        2 
   2  chr2_44049867     ZHar    A    G        0      0        2 
   2  chr2_44049867   Sample    A    G        1      2        2 
   2  chr2_44058731     AAsi    G    A        0      0        2 
   2  chr2_44058731     AKia    G    A        1      2        2 
   2  chr2_44058731     AOna    G    A        1      2        2 
   2  chr2_44058731     ASom    G    A        0      0        2 
   2  chr2_44058731     HCab    G    A        0      0        2 
   2  chr2_44058731     HPrz    G    A        0      0        2 
   2  chr2_44058731     ZBoe    G    A        0      0        2 
   2  chr2_44058731     ZGre    G    A        0      0        2 
   2  chr2_44058731     ZHar    G    A        0      0        2 
   2  chr2_44058731   Sample    G    A        0      0        2 
   2  chr2_44065199     AAsi    T    G        0      0        2 
   2  chr2_44065199     AKia    T    G        1      2        2 
   2  chr2_44065199     AOna    T    G        0      0        2 
   2  chr2_44065199     ASom    T    G        0      0        2 
   2  chr2_44065199     HCab    T    G        0      0        2 
   2  chr2_44065199     HPrz    T    G        0      0        2 
   2  chr2_44065199     ZBoe    T    G        0      0        2 
   2  chr2_44065199     ZGre    T    G        0      0        2 
   2  chr2_44065199     ZHar    T    G        0      0        2 
   2  chr2_44065199   Sample    T    G        0      0        2 
   2  chr2_44065941     AAsi    A    G        0      0        2 
   2  chr2_44065941     AKia    A    G        0      0        2 
   2  chr2_44065941     AOna    A    G        0      0        2 
   2  chr2_44065941     ASom    A    G        0      0        2 
   2  chr2_44065941     HCab    A    G        0      0        2 
   2  chr2_44065941     HPrz    A    G        0      0        2 
   2  chr2_44065941     ZBoe    A    G        0      0        2 
   2  chr2_44065941     ZGre    A    G        1      2        2 
   2  chr2_44065941     ZHar    A    G        0      0        2 
   2  chr2_44065941   Sample    A    G        0      0        2 
   2  chr2_44066712     AAsi    A    G        0      0        2 
   2  chr2_44066712     AKia    A    G        0      0        2 
   2  chr2_44066712     AOna    A    G        1      2        2 
   2  chr2_44066712     ASom    A    G        0      0        2 
   2  chr2_44066712     HCab    A    G        0      0        2 
   2  chr2_44066712     HPrz    A    G        0      0        2 
   2  chr2_44066712     ZBoe    A    G        0      0        2 
   2  chr2_44066712     ZGre    A    G        0      0        2 
   2  chr2_44066712     ZHar    A    G        0      0        2 
   2  chr2_44066712   Sample    A    G        0      0        2 
   2  chr2_44067571     AAsi    C    T        0      0        2 
   2  chr2_44067571     AKia    C    T        0      0        2 
   2  chr2_44067571     AOna    C    T        0      0        2 
   2  chr2_44067571     ASom    C    T        0      0        2 
   2  chr2_44067571     HCab    C    T        0      0        2 
   2  chr2_44067571     HPrz    C    T      0.5      1        2 
   2  chr2_44067571     ZBoe    C    T        0      0        2 
   2  chr2_44067571     ZGre    C    T        0      0        2 
   2  chr2_44067571     ZHar    C    T        0      0        2 
   2  chr2_44067571   Sample    C    T        0      0        2 
   2  chr2_44069388     AAsi    C    G        0      0        2 
   2  chr2_44069388     AKia    C    G        0      0        2 
   2  chr2_44069388     AOna    C    G        0      0        2 
   2  chr2_44069388     ASom    C    G        0      0        2 
   2  chr2_44069388     HCab    C    G        0      0        2 
   2  chr2_44069388     HPrz    C    G        0      0        2 
   2  chr2_44069388     ZBoe    C    G        1      2        2 
   2  chr2_44069388     ZGre    C    G        1      2        2 
   2  chr2_44069388     ZHar    C    G        1      2        2 
   2  chr2_44069388   Sample    C    G        0      0        2 
   2  chr2_44080508     AAsi    C    G        0      0        2 
   2  chr2_44080508     AKia    C    G        0      0        2 
   2  chr2_44080508     AOna    C    G        0      0        2 
   2  chr2_44080508     ASom    C    G        0      0        2 
   2  chr2_44080508     HCab    C    G        1      2        2 
   2  chr2_44080508     HPrz    C    G        1      2        2 
   2  chr2_44080508     ZBoe    C    G        0      0        2 
   2  chr2_44080508     ZGre    C    G        0      0        2 
   2  chr2_44080508     ZHar    C    G        0      0        2 
   2  chr2_44080508   Sample    C    G        0      0        2 
   2  chr2_44085183     AAsi    A    G        0      0        2 
   2  chr2_44085183     AKia    A    G        1      2        2 
   2  chr2_44085183     AOna    A    G        0      0        2 
   2  chr2_44085183     ASom    A    G        0      0        2 
   2  chr2_44085183     HCab    A    G        0      0        2 
   2  chr2_44085183     HPrz    A    G        0      0        2 
   2  chr2_44085183     ZBoe    A    G        0      0        2 
   2  chr2_44085183     ZGre    A    G        0      0        2 
   2  chr2_44085183     ZHar    A    G        0      0        2 
   2  chr2_44085183   Sample    A    G        0      0        2 
   2  chr2_44088766     AAsi    A    G        0      0        2 
   2  chr2_44088766     AKia    A    G        0      0        2 
   2  chr2_44088766     AOna    A    G        0      0        2 
   2  chr2_44088766     ASom    A    G        0      0        2 
   2  chr2_44088766     HCab    A    G        0      0        2 
   2  chr2_44088766     HPrz    A    G        0      0        2 
   2  chr2_44088766     ZBoe    A    G        0      0        2 
   2  chr2_44088766     ZGre    A    G      0.5      1        2 
   2  chr2_44088766     ZHar    A    G        1      2        2 
   2  chr2_44088766   Sample    A    G        0      0        2 
   2  chr2_44088895     AAsi    C    A        0      0        2 
   2  chr2_44088895     AKia    C    A        0      0        2 
   2  chr2_44088895     AOna    C    A        0      0        2 
   2  chr2_44088895     ASom    C    A        0      0        2 
   2  chr2_44088895     HCab    C    A        1      2        2 
   2  chr2_44088895     HPrz    C    A        0      0        2 
   2  chr2_44088895     ZBoe    C    A        0      0        2 
   2  chr2_44088895     ZGre    C    A        0      0        2 
   2  chr2_44088895     ZHar    C    A        0      0        2 
   2  chr2_44088895   Sample    C    A        0      0        2 
   2  chr2_44094826     AAsi    G    A        0      0        2 
   2  chr2_44094826     AKia    G    A        0      0        2 
   2  chr2_44094826     AOna    G    A        0      0        2 
   2  chr2_44094826     ASom    G    A        0      0        2 
   2  chr2_44094826     HCab    G    A        1      2        2 
   2  chr2_44094826     HPrz    G    A        1      2        2 
   2  chr2_44094826     ZBoe    G    A        0      0        2 
   2  chr2_44094826     ZGre    G    A        0      0        2 
   2  chr2_44094826     ZHar    G    A        0      0        2 
   2  chr2_44094826   Sample    G    A        0      0        2 
   2  chr2_44100445     AAsi    C    G        0      0        2 
   2  chr2_44100445     AKia    C    G        0      0        2 
   2  chr2_44100445     AOna    C    G        0      0        2 
   2  chr2_44100445     ASom    C    G        0      0        2 
   2  chr2_44100445     HCab    C    G        0      0        2 
   2  chr2_44100445     HPrz    C    G        0      0        2 
   2  chr2_44100445     ZBoe    C    G        1      2        2 
   2  chr2_44100445     ZGre    C    G        1      2        2 
   2  chr2_44100445     ZHar    C    G        1      2        2 
   2  chr2_44100445   Sample    C    G        0      0        2 
   2  chr2_44104488     AAsi    T    G        0      0        2 
   2  chr2_44104488     AKia    T    G        1      2        2 
   2  chr2_44104488     AOna    T    G        0      0        2 
   2  chr2_44104488     ASom    T    G        0      0        2 
   2  chr2_44104488     HCab    T    G        0      0        2 
   2  chr2_44104488     HPrz    T    G        0      0        2 
   2  chr2_44104488     ZBoe    T    G        0      0        2 
   2  chr2_44104488     ZGre    T    G        0      0        2 
   2  chr2_44104488     ZHar    T    G        0      0        2 
   2  chr2_44104488   Sample    T    G        0      0        2 
   2  chr2_44109434     AAsi    A    G        0      0        2 
   2  chr2_44109434     AKia    A    G        0      0        2 
   2  chr2_44109434     AOna    A    G        0      0        2 
   2  chr2_44109434     ASom    A    G        0      0        2 
   2  chr2_44109434     HCab    A    G        1      2        2 
   2  chr2_44109434     HPrz    A    G        1      2        2 
   2  chr2_44109434     ZBoe    A    G        0      0        2 
   2  chr2_44109434     ZGre    A    G        0      0        2 
   2  chr2_44109434     ZHar    A    G        0      0        2 
   2  chr2_44109434   Sample    A    G        0      0        2 
   2  chr2_44109902     AAsi    C    T        0      0        2 
   2  chr2_44109902     AKia    C    T        0      0        2 
   2  chr2_44109902     AOna    C    T        0      0        2 
   2  chr2_44109902     ASom    C    T        0      0        2 
   2  chr2_44109902     HCab    C    T        0      0        2 
   2  chr2_44109902     HPrz    C    T        0      0        2 
   2  chr2_44109902     ZBoe    C    T        1      2        2 
   2  chr2_44109902     ZGre    C    T        0      0        2 
   2  chr2_44109902     ZHar    C    T        0      0        2 
   2  chr2_44109902   Sample    C    T        0      0        2 
   2  chr2_44111960     AAsi    G    C        0      0        2 
   2  chr2_44111960     AKia    G    C        0      0        2 
   2  chr2_44111960     AOna    G    C        0      0        2 
   2  chr2_44111960     ASom    G    C        0      0        2 
   2  chr2_44111960     HCab    G    C        0      0        2 
   2  chr2_44111960     HPrz    G    C        0      0        2 
   2  chr2_44111960     ZBoe    G    C        1      2        2 
   2  chr2_44111960     ZGre    G    C        1      2        2 
   2  chr2_44111960     ZHar    G    C        0      0        2 
   2  chr2_44111960   Sample    G    C        0      0        2 
   2  chr2_44124018     AAsi    T    C        0      0        2 
   2  chr2_44124018     AKia    T    C        0      0        2 
   2  chr2_44124018     AOna    T    C        0      0        2 
   2  chr2_44124018     ASom    T    C        0      0        2 
   2  chr2_44124018     HCab    T    C        1      2        2 
   2  chr2_44124018     HPrz    T    C        1      2        2 
   2  chr2_44124018     ZBoe    T    C        0      0        2 
   2  chr2_44124018     ZGre    T    C        0      0        2 
   2  chr2_44124018     ZHar    T    C        0      0        2 
   2  chr2_44124018   Sample    T    C        0      0        2 
   2  chr2_44147072     AAsi    A    C        0      0        2 
   2  chr2_44147072     AKia    A    C        0      0        2 
   2  chr2_44147072     AOna    A    C        0      0        2 
   2  chr2_44147072     ASom    A    C        0      0        2 
   2  chr2_44147072     HCab    A    C        1      2        2 
   2  chr2_44147072     HPrz    A    C        1      2        2 
   2  chr2_44147072     ZBoe    A    C        0      0        2 
   2  chr2_44147072     ZGre    A    C        0      0        2 
   2  chr2_44147072     ZHar    A    C        0      0        2 
   2  chr2_44147072   Sample    A    C        0      0        2 
   2  chr2_44164753     AAsi    A    G        0      0        2 
   2  chr2_44164753     AKia    A    G        0      0        2 
   2  chr2_44164753     AOna    A    G        0      0        2 
   2  chr2_44164753     ASom    A    G        0      0        2 
   2  chr2_44164753     HCab    A    G        0      0        2 
   2  chr2_44164753     HPrz    A    G      0.5      1        2 
   2  chr2_44164753     ZBoe    A    G        0      0        2 
   2  chr2_44164753     ZGre    A    G        0      0        2 
   2  chr2_44164753     ZHar    A    G        0      0        2 
   2  chr2_44164753   Sample    A    G        0      0        2 
   2  chr2_44164773     AAsi    A    G        0      0        2 
   2  chr2_44164773     AKia    A    G        1      2        2 
   2  chr2_44164773     AOna    A    G        0      0        2 
   2  chr2_44164773     ASom    A    G        0      0        2 
   2  chr2_44164773     HCab    A    G        0      0        2 
   2  chr2_44164773     HPrz    A    G        0      0        2 
   2  chr2_44164773     ZBoe    A    G        0      0        2 
   2  chr2_44164773     ZGre    A    G        0      0        2 
   2  chr2_44164773     ZHar    A    G        0      0        2 
   2  chr2_44164773   Sample    A    G        0      0        2 
   2  chr2_44165905     AAsi    A    G        0      0        2 
   2  chr2_44165905     AKia    A    G        0      0        2 
   2  chr2_44165905     AOna    A    G        0      0        2 
   2  chr2_44165905     ASom    A    G        0      0        2 
   2  chr2_44165905     HCab    A    G        0      0        2 
   2  chr2_44165905     HPrz    A    G        0      0        2 
   2  chr2_44165905     ZBoe    A    G        0      0        2 
   2  chr2_44165905     ZGre    A    G      0.5      1        2 
   2  chr2_44165905     ZHar    A    G        0      0        2 
   2  chr2_44165905   Sample    A    G        0      0        2 
   2  chr2_44171753     AAsi    T    G        0      0        2 
   2  chr2_44171753     AKia    T    G        0      0        2 
   2  chr2_44171753     AOna    T    G        0      0        2 
   2  chr2_44171753     ASom    T    G        0      0        2 
   2  chr2_44171753     HCab    T    G        0      0        2 
   2  chr2_44171753     HPrz    T    G        0      0        2 
   2  chr2_44171753     ZBoe    T    G      0.5      1        2 
   2  chr2_44171753     ZGre    T    G        0      0        2 
   2  chr2_44171753     ZHar    T    G        0      0        2 
   2  chr2_44171753   Sample    T    G        0      0        2 
   2  chr2_44179721     AAsi    T    C        0      0        2 
   2  chr2_44179721     AKia    T    C        0      0        2 
   2  chr2_44179721     AOna    T    C        0      0        2 
   2  chr2_44179721     ASom    T    C        0      0        2 
   2  chr2_44179721     HCab    T    C        1      2        2 
   2  chr2_44179721     HPrz    T    C        1      2        2 
   2  chr2_44179721     ZBoe    T    C        0      0        2 
   2  chr2_44179721     ZGre    T    C        0      0        2 
   2  chr2_44179721     ZHar    T    C        0      0        2 
   2  chr2_44179721   Sample    T    C        0      0        2 
   2  chr2_44194346     AAsi    T    C        0      0        2 
   2  chr2_44194346     AKia    T    C        0      0        2 
   2  chr2_44194346     AOna    T    C        0      0        2 
   2  chr2_44194346     ASom    T    C        0      0        2 
   2  chr2_44194346     HCab    T    C        1      2        2 
   2  chr2_44194346     HPrz    T    C        1      2        2 
   2  chr2_44194346     ZBoe    T    C        0      0        2 
   2  chr2_44194346     ZGre    T    C        0      0        2 
   2  chr2_44194346     ZHar    T    C        0      0        2 
   2  chr2_44194346   Sample    T    C        0      0        2 
   2  chr2_44205837     AAsi    G    A        0      0        2 
   2  chr2_44205837     AKia    G    A        0      0        2 
   2  chr2_44205837     AOna    G    A      0.5      1        2 
   2  chr2_44205837     ASom    G    A        0      0        2 
   2  chr2_44205837     HCab    G    A        0      0        2 
   2  chr2_44205837     HPrz    G    A        0      0        2 
   2  chr2_44205837     ZBoe    G    A        0      0        2 
   2  chr2_44205837     ZGre    G    A        0      0        2 
   2  chr2_44205837     ZHar    G    A        0      0        2 
   2  chr2_44205837   Sample    G    A        0      0        2 
   2  chr2_44206818     AAsi    G    A        0      0        2 
   2  chr2_44206818     AKia    G    A        0      0        2 
   2  chr2_44206818     AOna    G    A        0      0        2 
   2  chr2_44206818     ASom    G    A        0      0        2 
   2  chr2_44206818     HCab    G    A        1      2        2 
   2  chr2_44206818     HPrz    G    A        1      2        2 
   2  chr2_44206818     ZBoe    G    A        0      0        2 
   2  chr2_44206818     ZGre    G    A        0      0        2 
   2  chr2_44206818     ZHar    G    A        0      0        2 
   2  chr2_44206818   Sample    G    A        1      2        2 
   2  chr2_44207757     AAsi    C    G        0      0        2 
   2  chr2_44207757     AKia    C    G        0      0        2 
   2  chr2_44207757     AOna    C    G        0      0        2 
   2  chr2_44207757     ASom    C    G        0      0        2 
   2  chr2_44207757     HCab    C    G        0      0        2 
   2  chr2_44207757     HPrz    C    G        0      0        2 
   2  chr2_44207757     ZBoe    C    G        0      0        2 
   2  chr2_44207757     ZGre    C    G        0      0        2 
   2  chr2_44207757     ZHar    C    G        1      2        2 
   2  chr2_44207757   Sample    C    G        0      0        2 
   2  chr2_44211637     AAsi    T    C        1      2        2 
   2  chr2_44211637     AKia    T    C        0      0        2 
   2  chr2_44211637     AOna    T    C        0      0        2 
   2  chr2_44211637     ASom    T    C        1      2        2 
   2  chr2_44211637     HCab    T    C        1      2        2 
   2  chr2_44211637     HPrz    T    C        1      2        2 
   2  chr2_44211637     ZBoe    T    C        0      0        2 
   2  chr2_44211637     ZGre    T    C        0      0        2 
   2  chr2_44211637     ZHar    T    C        0      0        2 
   2  chr2_44211637   Sample    T    C        1      2        2 
   2  chr2_44227838     AAsi    A    G        0      0        2 
   2  chr2_44227838     AKia    A    G        0      0        2 
   2  chr2_44227838     AOna    A    G        0      0        2 
   2  chr2_44227838     ASom    A    G        0      0        2 
   2  chr2_44227838     HCab    A    G        0      0        2 
   2  chr2_44227838     HPrz    A    G        0      0        2 
   2  chr2_44227838     ZBoe    A    G        1      2        2 
   2  chr2_44227838     ZGre    A    G        0      0        2 
   2  chr2_44227838     ZHar    A    G        0      0        2 
   2  chr2_44227838   Sample    A    G        0      0        2 
   2  chr2_44245549     AAsi    G    A        0      0        2 
   2  chr2_44245549     AKia    G    A        0      0        2 
   2  chr2_44245549     AOna    G    A        0      0        2 
   2  chr2_44245549     ASom    G    A        0      0        2 
   2  chr2_44245549     HCab    G    A        1      2        2 
   2  chr2_44245549     HPrz    G    A      0.5      1        2 
   2  chr2_44245549     ZBoe    G    A        1      2        2 
   2  chr2_44245549     ZGre    G    A        1      2        2 
   2  chr2_44245549     ZHar    G    A        1      2        2 
   2  chr2_44245549   Sample    G    A        0      0        2 
   2  chr2_44251906     AAsi    C    T        0      0        2 
   2  chr2_44251906     AKia    C    T        0      0        2 
   2  chr2_44251906     AOna    C    T        0      0        2 
   2  chr2_44251906     ASom    C    T        0      0        2 
   2  chr2_44251906     HCab    C    T        1      2        2 
   2  chr2_44251906     HPrz    C    T        1      2        2 
   2  chr2_44251906     ZBoe    C    T        0      0        2 
   2  chr2_44251906     ZGre    C    T        0      0        2 
   2  chr2_44251906     ZHar    C    T        0      0        2 
   2  chr2_44251906   Sample    C    T        0      0        2 
   2  chr2_44253690     AAsi    A    C        0      0        2 
   2  chr2_44253690     AKia    A    C        0      0        2 
   2  chr2_44253690     AOna    A    C        0      0        2 
   2  chr2_44253690     ASom    A    C        0      0        2 
   2  chr2_44253690     HCab    A    C        0      0        2 
   2  chr2_44253690     HPrz    A    C        0      0        2 
   2  chr2_44253690     ZBoe    A    C        0      0        2 
   2  chr2_44253690     ZGre    A    C        1      2        2 
   2  chr2_44253690     ZHar    A    C        0      0        2 
   2  chr2_44253690   Sample    A    C        0      0        2 
   2  chr2_44254664     AAsi    T    G        1      2        2 
   2  chr2_44254664     AKia    T    G        0      0        2 
   2  chr2_44254664     AOna    T    G        0      0        2 
   2  chr2_44254664     ASom    T    G        0      0        2 
   2  chr2_44254664     HCab    T    G        0      0        2 
   2  chr2_44254664     HPrz    T    G        0      0        2 
   2  chr2_44254664     ZBoe    T    G        0      0        2 
   2  chr2_44254664     ZGre    T    G        0      0        2 
   2  chr2_44254664     ZHar    T    G        0      0        2 
   2  chr2_44254664   Sample    T    G        1      2        2 
   2  chr2_44255110     AAsi    T    G      0.5      1        2 
   2  chr2_44255110     AKia    T    G        0      0        2 
   2  chr2_44255110     AOna    T    G        0      0        2 
   2  chr2_44255110     ASom    T    G        0      0        2 
   2  chr2_44255110     HCab    T    G        0      0        2 
   2  chr2_44255110     HPrz    T    G        0      0        2 
   2  chr2_44255110     ZBoe    T    G        0      0        2 
   2  chr2_44255110     ZGre    T    G        0      0        2 
   2  chr2_44255110     ZHar    T    G        0      0        2 
   2  chr2_44255110   Sample    T    G        0      0        2 
   2  chr2_44255411     AAsi    A    G        0      0        2 
   2  chr2_44255411     AKia    A    G        1      2        2 
   2  chr2_44255411     AOna    A    G        1      2        2 
   2  chr2_44255411     ASom    A    G        0      0        2 
   2  chr2_44255411     HCab    A    G        0      0        2 
   2  chr2_44255411     HPrz    A    G        0      0        2 
   2  chr2_44255411     ZBoe    A    G        0      0        2 
   2  chr2_44255411     ZGre    A    G        0      0        2 
   2  chr2_44255411     ZHar    A    G        0      0        2 
   2  chr2_44255411   Sample    A    G        0      0        2 
   2  chr2_44257018     AAsi    A    G        0      0        2 
   2  chr2_44257018     AKia    A    G        0      0        2 
   2  chr2_44257018     AOna    A    G        0      0        2 
   2  chr2_44257018     ASom    A    G        0      0        2 
   2  chr2_44257018     HCab    A    G        0      0        2 
   2  chr2_44257018     HPrz    A    G        0      0        2 
   2  chr2_44257018     ZBoe    A    G        1      2        2 
   2  chr2_44257018     ZGre    A    G        0      0        2 
   2  chr2_44257018     ZHar    A    G        0      0        2 
   2  chr2_44257018   Sample    A    G        0      0        2 
   2  chr2_44265385     AAsi    T    G        0      0        2 
   2  chr2_44265385     AKia    T    G        0      0        2 
   2  chr2_44265385     AOna    T    G        0      0        2 
   2  chr2_44265385     ASom    T    G        0      0        2 
   2  chr2_44265385     HCab    T    G        1      2        2 
   2  chr2_44265385     HPrz    T    G        1      2        2 
   2  chr2_44265385     ZBoe    T    G        0      0        2 
   2  chr2_44265385     ZGre    T    G        0      0        2 
   2  chr2_44265385     ZHar    T    G        0      0        2 
   2  chr2_44265385   Sample    T    G        0      0        2 
   2  chr2_44265919     AAsi    C    T        0      0        2 
   2  chr2_44265919     AKia    C    T        0      0        2 
   2  chr2_44265919     AOna    C    T        0      0        2 
   2  chr2_44265919     ASom    C    T        0      0        2 
   2  chr2_44265919     HCab    C    T        1      2        2 
   2  chr2_44265919     HPrz    C    T        1      2        2 
   2  chr2_44265919     ZBoe    C    T        0      0        2 
   2  chr2_44265919     ZGre    C    T        0      0        2 
   2  chr2_44265919     ZHar    C    T        0      0        2 
   2  chr2_44265919   Sample    C    T        0      0        2 
   2  chr2_44268722     AAsi    T    G        0      0        2 
   2  chr2_44268722     AKia    T    G        0      0        2 
   2  chr2_44268722     AOna    T    G        0      0        2 
   2  chr2_44268722     ASom    T    G        0      0        2 
   2  chr2_44268722     HCab    T    G        0      0        2 
   2  chr2_44268722     HPrz    T    G        0      0        2 
   2  chr2_44268722     ZBoe    T    G        0      0        2 
   2  chr2_44268722     ZGre    T    G        0      0        2 
   2  chr2_44268722     ZHar    T    G        1      2        2 
   2  chr2_44268722   Sample    T    G        0      0        2 
   2  chr2_44274056     AAsi    C    G        0      0        2 
   2  chr2_44274056     AKia    C    G        0      0        2 
   2  chr2_44274056     AOna    C    G        0      0        2 
   2  chr2_44274056     ASom    C    G        0      0        2 
   2  chr2_44274056     HCab    C    G        1      2        2 
   2  chr2_44274056     HPrz    C    G      0.5      1        2 
   2  chr2_44274056     ZBoe    C    G        0      0        2 
   2  chr2_44274056     ZGre    C    G        0      0        2 
   2  chr2_44274056     ZHar    C    G        0      0        2 
   2  chr2_44274056   Sample    C    G        0      0        2 
   2  chr2_44279620     AAsi    G    A        0      0        2 
   2  chr2_44279620     AKia    G    A        0      0        2 
   2  chr2_44279620     AOna    G    A        0      0        2 
   2  chr2_44279620     ASom    G    A        0      0        2 
   2  chr2_44279620     HCab    G    A        1      2        2 
   2  chr2_44279620     HPrz    G    A        1      2        2 
   2  chr2_44279620     ZBoe    G    A        0      0        2 
   2  chr2_44279620     ZGre    G    A        0      0        2 
   2  chr2_44279620     ZHar    G    A        0      0        2 
   2  chr2_44279620   Sample    G    A        0      0        2 
   2  chr2_44281880     AAsi    A    G        0      0        2 
   2  chr2_44281880     AKia    A    G        0      0        2 
   2  chr2_44281880     AOna    A    G        0      0        2 
   2  chr2_44281880     ASom    A    G      0.5      1        2 
   2  chr2_44281880     HCab    A    G        0      0        2 
   2  chr2_44281880     HPrz    A    G        0      0        2 
   2  chr2_44281880     ZBoe    A    G        0      0        2 
   2  chr2_44281880     ZGre    A    G        0      0        2 
   2  chr2_44281880     ZHar    A    G        0      0        2 
   2  chr2_44281880   Sample    A    G        0      0        2 
   2  chr2_44282332     AAsi    A    G        0      0        2 
   2  chr2_44282332     AKia    A    G        0      0        2 
   2  chr2_44282332     AOna    A    G      0.5      1        2 
   2  chr2_44282332     ASom    A    G        0      0        2 
   2  chr2_44282332     HCab    A    G        0      0        2 
   2  chr2_44282332     HPrz    A    G        0      0        2 
   2  chr2_44282332     ZBoe    A    G        0      0        2 
   2  chr2_44282332     ZGre    A    G        0      0        2 
   2  chr2_44282332     ZHar    A    G        0      0        2 
   2  chr2_44282332   Sample    A    G        0      0        2 
   2  chr2_44288174     AAsi    T    C        0      0        2 
   2  chr2_44288174     AKia    T    C        0      0        2 
   2  chr2_44288174     AOna    T    C        0      0        2 
   2  chr2_44288174     ASom    T    C        0      0        2 
   2  chr2_44288174     HCab    T    C        1      2        2 
   2  chr2_44288174     HPrz    T    C      0.5      1        2 
   2  chr2_44288174     ZBoe    T    C        0      0        2 
   2  chr2_44288174     ZGre    T    C        0      0        2 
   2  chr2_44288174     ZHar    T    C        0      0        2 
   2  chr2_44288174   Sample    T    C        0      0        2 
   2  chr2_44289274     AAsi    G    A        1      2        2 
   2  chr2_44289274     AKia    G    A        0      0        2 
   2  chr2_44289274     AOna    G    A        0      0        2 
   2  chr2_44289274     ASom    G    A        1      2        2 
   2  chr2_44289274     HCab    G    A        0      0        2 
   2  chr2_44289274     HPrz    G    A        0      0        2 
   2  chr2_44289274     ZBoe    G    A        0      0        2 
   2  chr2_44289274     ZGre    G    A        0      0        2 
   2  chr2_44289274     ZHar    G    A        0      0        2 
   2  chr2_44289274   Sample    G    A        1      2        2 
   2  chr2_44292365     AAsi    T    C        0      0        2 
   2  chr2_44292365     AKia    T    C        0      0        2 
   2  chr2_44292365     AOna    T    C        0      0        2 
   2  chr2_44292365     ASom    T    C        0      0        2 
   2  chr2_44292365     HCab    T    C        1      2        2 
   2  chr2_44292365     HPrz    T    C        1      2        2 
   2  chr2_44292365     ZBoe    T    C        0      0        2 
   2  chr2_44292365     ZGre    T    C        0      0        2 
   2  chr2_44292365     ZHar    T    C        0      0        2 
   2  chr2_44292365   Sample    T    C        0      0        2 
   2  chr2_44292516     AAsi    A    G        0      0        2 
   2  chr2_44292516     AKia    A    G        0      0        2 
   2  chr2_44292516     AOna    A    G        0      0        2 
   2  chr2_44292516     ASom    A    G        0      0        2 
   2  chr2_44292516     HCab    A    G        1      2        2 
   2  chr2_44292516     HPrz    A    G        1      2        2 
   2  chr2_44292516     ZBoe    A    G        0      0        2 
   2  chr2_44292516     ZGre    A    G        0      0        2 
   2  chr2_44292516     ZHar    A    G        0      0        2 
   2  chr2_44292516   Sample    A    G        0      0        2 
   2  chr2_44296078     AAsi    C    T        1      2        2 
   2  chr2_44296078     AKia    C    T        0      0        2 
   2  chr2_44296078     AOna    C    T        0      0        2 
   2  chr2_44296078     ASom    C    T        1      2        2 
   2  chr2_44296078     HCab    C    T        0      0        2 
   2  chr2_44296078     HPrz    C    T        0      0        2 
   2  chr2_44296078     ZBoe    C    T        0      0        2 
   2  chr2_44296078     ZGre    C    T        0      0        2 
   2  chr2_44296078     ZHar    C    T        0      0        2 
   2  chr2_44296078   Sample    C    T        1      2        2 
   2  chr2_44298808     AAsi    G    C        0      0        2 
   2  chr2_44298808     AKia    G    C        1      2        2 
   2  chr2_44298808     AOna    G    C        1      2        2 
   2  chr2_44298808     ASom    G    C        0      0        2 
   2  chr2_44298808     HCab    G    C        0      0        2 
   2  chr2_44298808     HPrz    G    C        0      0        2 
   2  chr2_44298808     ZBoe    G    C        0      0        2 
   2  chr2_44298808     ZGre    G    C        0      0        2 
   2  chr2_44298808     ZHar    G    C        0      0        2 
   2  chr2_44298808   Sample    G    C        0      0        2 
   2  chr2_44308429     AAsi    A    G        0      0        2 
   2  chr2_44308429     AKia    A    G        0      0        2 
   2  chr2_44308429     AOna    A    G        0      0        2 
   2  chr2_44308429     ASom    A    G        0      0        2 
   2  chr2_44308429     HCab    A    G        0      0        2 
   2  chr2_44308429     HPrz    A    G        0      0        2 
   2  chr2_44308429     ZBoe    A    G        1      2        2 
   2  chr2_44308429     ZGre    A    G        0      0        2 
   2  chr2_44308429     ZHar    A    G        0      0        2 
   2  chr2_44308429   Sample    A    G        0      0        2 
   2  chr2_44309015     AAsi    T    C        0      0        2 
   2  chr2_44309015     AKia    T    C        0      0        2 
   2  chr2_44309015     AOna    T    C        0      0        2 
   2  chr2_44309015     ASom    T    C        1      2        2 
   2  chr2_44309015     HCab    T    C        0      0        2 
   2  chr2_44309015     HPrz    T    C        0      0        2 
   2  chr2_44309015     ZBoe    T    C        0      0        2 
   2  chr2_44309015     ZGre    T    C        0      0        2 
   2  chr2_44309015     ZHar    T    C        0      0        2 
   2  chr2_44309015   Sample    T    C        0      0        2 
   2  chr2_44314422     AAsi    A    G        0      0        2 
   2  chr2_44314422     AKia    A    G        1      2        2 
   2  chr2_44314422     AOna    A    G      0.5      1        2 
   2  chr2_44314422     ASom    A    G        0      0        2 
   2  chr2_44314422     HCab    A    G        0      0        2 
   2  chr2_44314422     HPrz    A    G        0      0        2 
   2  chr2_44314422     ZBoe    A    G        0      0        2 
   2  chr2_44314422     ZGre    A    G        0      0        2 
   2  chr2_44314422     ZHar    A    G        0      0        2 
   2  chr2_44314422   Sample    A    G        0      0        2 
   2  chr2_44317465     AAsi    A    C        0      0        2 
   2  chr2_44317465     AKia    A    C      0.5      1        2 
   2  chr2_44317465     AOna    A    C        0      0        2 
   2  chr2_44317465     ASom    A    C        0      0        2 
   2  chr2_44317465     HCab    A    C        0      0        2 
   2  chr2_44317465     HPrz    A    C        0      0        2 
   2  chr2_44317465     ZBoe    A    C        0      0        2 
   2  chr2_44317465     ZGre    A    C        0      0        2 
   2  chr2_44317465     ZHar    A    C        0      0        2 
   2  chr2_44317465   Sample    A    C        0      0        2 
   2  chr2_44326200     AAsi    A    G        0      0        2 
   2  chr2_44326200     AKia    A    G        1      2        2 
   2  chr2_44326200     AOna    A    G        0      0        2 
   2  chr2_44326200     ASom    A    G        0      0        2 
   2  chr2_44326200     HCab    A    G        0      0        2 
   2  chr2_44326200     HPrz    A    G        0      0        2 
   2  chr2_44326200     ZBoe    A    G        0      0        2 
   2  chr2_44326200     ZGre    A    G        0      0        2 
   2  chr2_44326200     ZHar    A    G        0      0        2 
   2  chr2_44326200   Sample    A    G        0      0        2 
   2  chr2_44329259     AAsi    A    G        0      0        2 
   2  chr2_44329259     AKia    A    G        0      0        2 
   2  chr2_44329259     AOna    A    G        0      0        2 
   2  chr2_44329259     ASom    A    G        0      0        2 
   2  chr2_44329259     HCab    A    G        0      0        2 
   2  chr2_44329259     HPrz    A    G        0      0        2 
   2  chr2_44329259     ZBoe    A    G        0      0        2 
   2  chr2_44329259     ZGre    A    G      0.5      1        2 
   2  chr2_44329259     ZHar    A    G        0      0        2 
   2  chr2_44329259   Sample    A    G        0      0        2 
   2  chr2_44329945     AAsi    T    C        0      0        2 
   2  chr2_44329945     AKia    T    C        0      0        2 
   2  chr2_44329945     AOna    T    C        0      0        2 
   2  chr2_44329945     ASom    T    C        0      0        2 
   2  chr2_44329945     HCab    T    C        1      2        2 
   2  chr2_44329945     HPrz    T    C        0      0        2 
   2  chr2_44329945     ZBoe    T    C        0      0        2 
   2  chr2_44329945     ZGre    T    C        0      0        2 
   2  chr2_44329945     ZHar    T    C        0      0        2 
   2  chr2_44329945   Sample    T    C        0      0        2 
   2  chr2_44330206     AAsi    A    G        0      0        2 
   2  chr2_44330206     AKia    A    G        0      0        2 
   2  chr2_44330206     AOna    A    G        0      0        2 
   2  chr2_44330206     ASom    A    G        0      0        2 
   2  chr2_44330206     HCab    A    G        1      2        2 
   2  chr2_44330206     HPrz    A    G        0      0        2 
   2  chr2_44330206     ZBoe    A    G        0      0        2 
   2  chr2_44330206     ZGre    A    G        0      0        2 
   2  chr2_44330206     ZHar    A    G        0      0        2 
   2  chr2_44330206   Sample    A    G        0      0        2 
   2  chr2_44331439     AAsi    T    C        0      0        2 
   2  chr2_44331439     AKia    T    C        0      0        2 
   2  chr2_44331439     AOna    T    C        0      0        2 
   2  chr2_44331439     ASom    T    C        0      0        2 
   2  chr2_44331439     HCab    T    C        0      0        2 
   2  chr2_44331439     HPrz    T    C        0      0        2 
   2  chr2_44331439     ZBoe    T    C        0      0        2 
   2  chr2_44331439     ZGre    T    C        0      0        2 
   2  chr2_44331439     ZHar    T    C        1      2        2 
   2  chr2_44331439   Sample    T    C        0      0        2 
   2  chr2_44331791     AAsi    A    G        0      0        2 
   2  chr2_44331791     AKia    A    G        0      0        2 
   2  chr2_44331791     AOna    A    G        0      0        2 
   2  chr2_44331791     ASom    A    G        0      0        2 
   2  chr2_44331791     HCab    A    G        1      2        2 
   2  chr2_44331791     HPrz    A    G        1      2        2 
   2  chr2_44331791     ZBoe    A    G        0      0        2 
   2  chr2_44331791     ZGre    A    G        0      0        2 
   2  chr2_44331791     ZHar    A    G        0      0        2 
   2  chr2_44331791   Sample    A    G        0      0        2 
   2  chr2_44331867     AAsi    A    G        0      0        2 
   2  chr2_44331867     AKia    A    G        0      0        2 
   2  chr2_44331867     AOna    A    G        0      0        2 
   2  chr2_44331867     ASom    A    G        0      0        2 
   2  chr2_44331867     HCab    A    G        0      0        2 
   2  chr2_44331867     HPrz    A    G        0      0        2 
   2  chr2_44331867     ZBoe    A    G        0      0        2 
   2  chr2_44331867     ZGre    A    G        1      2        2 
   2  chr2_44331867     ZHar    A    G        0      0        2 
   2  chr2_44331867   Sample    A    G        0      0        2 
   2  chr2_44332217     AAsi    A    G        0      0        2 
   2  chr2_44332217     AKia    A    G        0      0        2 
   2  chr2_44332217     AOna    A    G        0      0        2 
   2  chr2_44332217     ASom    A    G        0      0        2 
   2  chr2_44332217     HCab    A    G        0      0        2 
   2  chr2_44332217     HPrz    A    G        0      0        2 
   2  chr2_44332217     ZBoe    A    G        1      2        2 
   2  chr2_44332217     ZGre    A    G        0      0        2 
   2  chr2_44332217     ZHar    A    G        0      0        2 
   2  chr2_44332217   Sample    A    G        0      0        2 
   2  chr2_44333586     AAsi    A    G        0      0        2 
   2  chr2_44333586     AKia    A    G        0      0        2 
   2  chr2_44333586     AOna    A    G        0      0        2 
   2  chr2_44333586     ASom    A    G        0      0        2 
   2  chr2_44333586     HCab    A    G        1      2        2 
   2  chr2_44333586     HPrz    A    G        1      2        2 
   2  chr2_44333586     ZBoe    A    G        0      0        2 
   2  chr2_44333586     ZGre    A    G        0      0        2 
   2  chr2_44333586     ZHar    A    G        0      0        2 
   2  chr2_44333586   Sample    A    G        0      0        2 
   2  chr2_44334616     AAsi    A    C        0      0        2 
   2  chr2_44334616     AKia    A    C        0      0        2 
   2  chr2_44334616     AOna    A    C        0      0        2 
   2  chr2_44334616     ASom    A    C        0      0        2 
   2  chr2_44334616     HCab    A    C        1      2        2 
   2  chr2_44334616     HPrz    A    C        1      2        2 
   2  chr2_44334616     ZBoe    A    C        0      0        2 
   2  chr2_44334616     ZGre    A    C        0      0        2 
   2  chr2_44334616     ZHar    A    C        0      0        2 
   2  chr2_44334616   Sample    A    C        0      0        2 
   2  chr2_44335545     AAsi    A    G        0      0        2 
   2  chr2_44335545     AKia    A    G        0      0        2 
   2  chr2_44335545     AOna    A    G        0      0        2 
   2  chr2_44335545     ASom    A    G        0      0        2 
   2  chr2_44335545     HCab    A    G        1      2        2 
   2  chr2_44335545     HPrz    A    G        1      2        2 
   2  chr2_44335545     ZBoe    A    G        0      0        2 
   2  chr2_44335545     ZGre    A    G        0      0        2 
   2  chr2_44335545     ZHar    A    G        0      0        2 
   2  chr2_44335545   Sample    A    G        0      0        2 
   2  chr2_44342323     AAsi    A    T        0      0        2 
   2  chr2_44342323     AKia    A    T        0      0        2 
   2  chr2_44342323     AOna    A    T        0      0        2 
   2  chr2_44342323     ASom    A    T        0      0        2 
   2  chr2_44342323     HCab    A    T        0      0        2 
   2  chr2_44342323     HPrz    A    T        0      0        2 
   2  chr2_44342323     ZBoe    A    T        0      0        2 
   2  chr2_44342323     ZGre    A    T        0      0        2 
   2  chr2_44342323     ZHar    A    T        1      2        2 
   2  chr2_44342323   Sample    A    T        0      0        2 
   2  chr2_44342710     AAsi    A    G        0      0        2 
   2  chr2_44342710     AKia    A    G        0      0        2 
   2  chr2_44342710     AOna    A    G        0      0        2 
   2  chr2_44342710     ASom    A    G        0      0        2 
   2  chr2_44342710     HCab    A    G        0      0        2 
   2  chr2_44342710     HPrz    A    G        0      0        2 
   2  chr2_44342710     ZBoe    A    G        0      0        2 
   2  chr2_44342710     ZGre    A    G        0      0        2 
   2  chr2_44342710     ZHar    A    G        1      2        2 
   2  chr2_44342710   Sample    A    G        0      0        2 
   2  chr2_44350090     AAsi    T    C        0      0        2 
   2  chr2_44350090     AKia    T    C        0      0        2 
   2  chr2_44350090     AOna    T    C        0      0        2 
   2  chr2_44350090     ASom    T    C        0      0        2 
   2  chr2_44350090     HCab    T    C        0      0        2 
   2  chr2_44350090     HPrz    T    C        0      0        2 
   2  chr2_44350090     ZBoe    T    C      0.5      1        2 
   2  chr2_44350090     ZGre    T    C        0      0        2 
   2  chr2_44350090     ZHar    T    C        0      0        2 
   2  chr2_44350090   Sample    T    C        0      0        2 
   2  chr2_44350847     AAsi    C    T      0.5      1        2 
   2  chr2_44350847     AKia    C    T        0      0        2 
   2  chr2_44350847     AOna    C    T        0      0        2 
   2  chr2_44350847     ASom    C    T        0      0        2 
   2  chr2_44350847     HCab    C    T        0      0        2 
   2  chr2_44350847     HPrz    C    T        0      0        2 
   2  chr2_44350847     ZBoe    C    T        0      0        2 
   2  chr2_44350847     ZGre    C    T        0      0        2 
   2  chr2_44350847     ZHar    C    T        0      0        2 
   2  chr2_44350847   Sample    C    T        0      0        2 
   2  chr2_44362288     AAsi    A    G        0      0        2 
   2  chr2_44362288     AKia    A    G        0      0        2 
   2  chr2_44362288     AOna    A    G        0      0        2 
   2  chr2_44362288     ASom    A    G        0      0        2 
   2  chr2_44362288     HCab    A    G        0      0        2 
   2  chr2_44362288     HPrz    A    G        0      0        2 
   2  chr2_44362288     ZBoe    A    G        0      0        2 
   2  chr2_44362288     ZGre    A    G        0      0        2 
   2  chr2_44362288     ZHar    A    G        1      2        2 
   2  chr2_44362288   Sample    A    G        0      0        2 
   2  chr2_44362762     AAsi    A    G        1      2        2 
   2  chr2_44362762     AKia    A    G        0      0        2 
   2  chr2_44362762     AOna    A    G        0      0        2 
   2  chr2_44362762     ASom    A    G        1      2        2 
   2  chr2_44362762     HCab    A    G        0      0        2 
   2  chr2_44362762     HPrz    A    G        0      0        2 
   2  chr2_44362762     ZBoe    A    G        0      0        2 
   2  chr2_44362762     ZGre    A    G        0      0        2 
   2  chr2_44362762     ZHar    A    G        0      0        2 
   2  chr2_44362762   Sample    A    G        1      2        2 
   2  chr2_44365301     AAsi    T    C        0      0        2 
   2  chr2_44365301     AKia    T    C        0      0        2 
   2  chr2_44365301     AOna    T    C        0      0        2 
   2  chr2_44365301     ASom    T    C        0      0        2 
   2  chr2_44365301     HCab    T    C        0      0        2 
   2  chr2_44365301     HPrz    T    C        0      0        2 
   2  chr2_44365301     ZBoe    T    C        0      0        2 
   2  chr2_44365301     ZGre    T    C      0.5      1        2 
   2  chr2_44365301     ZHar    T    C        0      0        2 
   2  chr2_44365301   Sample    T    C        0      0        2 
   2  chr2_44366968     AAsi    A    G        0      0        2 
   2  chr2_44366968     AKia    A    G        0      0        2 
   2  chr2_44366968     AOna    A    G        0      0        2 
   2  chr2_44366968     ASom    A    G        0      0        2 
   2  chr2_44366968     HCab    A    G        1      2        2 
   2  chr2_44366968     HPrz    A    G        1      2        2 
   2  chr2_44366968     ZBoe    A    G        0      0        2 
   2  chr2_44366968     ZGre    A    G        0      0        2 
   2  chr2_44366968     ZHar    A    G        0      0        2 
   2  chr2_44366968   Sample    A    G        0      0        2 
   2  chr2_44373896     AAsi    G    C        0      0        2 
   2  chr2_44373896     AKia    G    C        0      0        2 
   2  chr2_44373896     AOna    G    C      0.5      1        2 
   2  chr2_44373896     ASom    G    C        0      0        2 
   2  chr2_44373896     HCab    G    C        0      0        2 
   2  chr2_44373896     HPrz    G    C        0      0        2 
   2  chr2_44373896     ZBoe    G    C        0      0        2 
   2  chr2_44373896     ZGre    G    C        0      0        2 
   2  chr2_44373896     ZHar    G    C        0      0        2 
   2  chr2_44373896   Sample    G    C        0      0        2 
   2  chr2_44376762     AAsi    A    G        0      0        2 
   2  chr2_44376762     AKia    A    G        0      0        2 
   2  chr2_44376762     AOna    A    G        0      0        2 
   2  chr2_44376762     ASom    A    G        0      0        2 
   2  chr2_44376762     HCab    A    G        1      2        2 
   2  chr2_44376762     HPrz    A    G        1      2        2 
   2  chr2_44376762     ZBoe    A    G        0      0        2 
   2  chr2_44376762     ZGre    A    G        0      0        2 
   2  chr2_44376762     ZHar    A    G        0      0        2 
   2  chr2_44376762   Sample    A    G        0      0        2 
   2  chr2_44385904     AAsi    T    C        0      0        2 
   2  chr2_44385904     AKia    T    C        0      0        2 
   2  chr2_44385904     AOna    T    C        0      0        2 
   2  chr2_44385904     ASom    T    C        0      0        2 
   2  chr2_44385904     HCab    T    C        0      0        2 
   2  chr2_44385904     HPrz    T    C        0      0        2 
   2  chr2_44385904     ZBoe    T    C        1      2        2 
   2  chr2_44385904     ZGre    T    C        0      0        2 
   2  chr2_44385904     ZHar    T    C        0      0        2 
   2  chr2_44385904   Sample    T    C        0      0        2 
   2  chr2_44396701     AAsi    C    T        0      0        2 
   2  chr2_44396701     AKia    C    T        0      0        2 
   2  chr2_44396701     AOna    C    T        0      0        2 
   2  chr2_44396701     ASom    C    T        0      0        2 
   2  chr2_44396701     HCab    C    T        1      2        2 
   2  chr2_44396701     HPrz    C    T        1      2        2 
   2  chr2_44396701     ZBoe    C    T        0      0        2 
   2  chr2_44396701     ZGre    C    T        0      0        2 
   2  chr2_44396701     ZHar    C    T        0      0        2 
   2  chr2_44396701   Sample    C    T        0      0        2 
   2  chr2_44398816     AAsi    A    G        0      0        2 
   2  chr2_44398816     AKia    A    G        0      0        2 
   2  chr2_44398816     AOna    A    G        0      0        2 
   2  chr2_44398816     ASom    A    G        0      0        2 
   2  chr2_44398816     HCab    A    G        0      0        2 
   2  chr2_44398816     HPrz    A    G        0      0        2 
   2  chr2_44398816     ZBoe    A    G        0      0        2 
   2  chr2_44398816     ZGre    A    G        1      2        2 
   2  chr2_44398816     ZHar    A    G        0      0        2 
   2  chr2_44398816   Sample    A    G        0      0        2 
   2  chr2_44413174     AAsi    T    C        0      0        2 
   2  chr2_44413174     AKia    T    C        0      0        2 
   2  chr2_44413174     AOna    T    C        0      0        2 
   2  chr2_44413174     ASom    T    C        0      0        2 
   2  chr2_44413174     HCab    T    C        1      2        2 
   2  chr2_44413174     HPrz    T    C        1      2        2 
   2  chr2_44413174     ZBoe    T    C        0      0        2 
   2  chr2_44413174     ZGre    T    C        0      0        2 
   2  chr2_44413174     ZHar    T    C        0      0        2 
   2  chr2_44413174   Sample    T    C        0      0        2 
   2  chr2_44417957     AAsi    T    G        1      2        2 
   2  chr2_44417957     AKia    T    G        0      0        2 
   2  chr2_44417957     AOna    T    G        0      0        2 
   2  chr2_44417957     ASom    T    G        1      2        2 
   2  chr2_44417957     HCab    T    G        0      0        2 
   2  chr2_44417957     HPrz    T    G        0      0        2 
   2  chr2_44417957     ZBoe    T    G        0      0        2 
   2  chr2_44417957     ZGre    T    G        0      0        2 
   2  chr2_44417957     ZHar    T    G        0      0        2 
   2  chr2_44417957   Sample    T    G        1      2        2 
   2  chr2_44424831     AAsi    G    A        0      0        2 
   2  chr2_44424831     AKia    G    A        0      0        2 
   2  chr2_44424831     AOna    G    A        0      0        2 
   2  chr2_44424831     ASom    G    A        0      0        2 
   2  chr2_44424831     HCab    G    A        1      2        2 
   2  chr2_44424831     HPrz    G    A        1      2        2 
   2  chr2_44424831     ZBoe    G    A        0      0        2 
   2  chr2_44424831     ZGre    G    A        0      0        2 
   2  chr2_44424831     ZHar    G    A        0      0        2 
   2  chr2_44424831   Sample    G    A        0      0        2 
   2  chr2_44431861     AAsi    T    G        0      0        2 
   2  chr2_44431861     AKia    T    G        0      0        2 
   2  chr2_44431861     AOna    T    G        1      2        2 
   2  chr2_44431861     ASom    T    G        0      0        2 
   2  chr2_44431861     HCab    T    G        0      0        2 
   2  chr2_44431861     HPrz    T    G        0      0        2 
   2  chr2_44431861     ZBoe    T    G        0      0        2 
   2  chr2_44431861     ZGre    T    G        0      0        2 
   2  chr2_44431861     ZHar    T    G        0      0        2 
   2  chr2_44431861   Sample    T    G        0      0        2 
   2  chr2_44443488     AAsi    A    G        0      0        2 
   2  chr2_44443488     AKia    A    G        0      0        2 
   2  chr2_44443488     AOna    A    G        0      0        2 
   2  chr2_44443488     ASom    A    G        0      0        2 
   2  chr2_44443488     HCab    A    G        0      0        2 
   2  chr2_44443488     HPrz    A    G        0      0        2 
   2  chr2_44443488     ZBoe    A    G        0      0        2 
   2  chr2_44443488     ZGre    A    G        0      0        2 
   2  chr2_44443488     ZHar    A    G        1      2        2 
   2  chr2_44443488   Sample    A    G        0      0        2 
   2  chr2_44445925     AAsi    T    C      0.5      1        2 
   2  chr2_44445925     AKia    T    C        0      0        2 
   2  chr2_44445925     AOna    T    C        0      0        2 
   2  chr2_44445925     ASom    T    C        0      0        2 
   2  chr2_44445925     HCab    T    C        0      0        2 
   2  chr2_44445925     HPrz    T    C        0      0        2 
   2  chr2_44445925     ZBoe    T    C        0      0        2 
   2  chr2_44445925     ZGre    T    C        0      0        2 
   2  chr2_44445925     ZHar    T    C        0      0        2 
   2  chr2_44445925   Sample    T    C        1      2        2 
   2  chr2_44447343     AAsi    T    C        0      0        2 
   2  chr2_44447343     AKia    T    C        0      0        2 
   2  chr2_44447343     AOna    T    C        0      0        2 
   2  chr2_44447343     ASom    T    C        0      0        2 
   2  chr2_44447343     HCab    T    C        0      0        2 
   2  chr2_44447343     HPrz    T    C        0      0        2 
   2  chr2_44447343     ZBoe    T    C        1      2        2 
   2  chr2_44447343     ZGre    T    C        0      0        2 
   2  chr2_44447343     ZHar    T    C        0      0        2 
   2  chr2_44447343   Sample    T    C        0      0        2 
   2  chr2_44452390     AAsi    T    C        0      0        2 
   2  chr2_44452390     AKia    T    C        0      0        2 
   2  chr2_44452390     AOna    T    C      0.5      1        2 
   2  chr2_44452390     ASom    T    C        0      0        2 
   2  chr2_44452390     HCab    T    C        0      0        2 
   2  chr2_44452390     HPrz    T    C        0      0        2 
   2  chr2_44452390     ZBoe    T    C        0      0        2 
   2  chr2_44452390     ZGre    T    C        0      0        2 
   2  chr2_44452390     ZHar    T    C        0      0        2 
   2  chr2_44452390   Sample    T    C        0      0        2 
   2  chr2_44464645     AAsi    A    G        0      0        2 
   2  chr2_44464645     AKia    A    G        0      0        2 
   2  chr2_44464645     AOna    A    G        0      0        2 
   2  chr2_44464645     ASom    A    G        1      2        2 
   2  chr2_44464645     HCab    A    G        1      2        2 
   2  chr2_44464645     HPrz    A    G        1      2        2 
   2  chr2_44464645     ZBoe    A    G        0      0        2 
   2  chr2_44464645     ZGre    A    G        0      0        2 
   2  chr2_44464645     ZHar    A    G        0      0        2 
   2  chr2_44464645   Sample    A    G        0      0        2 
   2  chr2_44465361     AAsi    A    G        0      0        2 
   2  chr2_44465361     AKia    A    G        0      0        2 
   2  chr2_44465361     AOna    A    G        0      0        2 
   2  chr2_44465361     ASom    A    G        1      2        2 
   2  chr2_44465361     HCab    A    G        0      0        2 
   2  chr2_44465361     HPrz    A    G        0      0        2 
   2  chr2_44465361     ZBoe    A    G        0      0        2 
   2  chr2_44465361     ZGre    A    G        0      0        2 
   2  chr2_44465361     ZHar    A    G        0      0        2 
   2  chr2_44465361   Sample    A    G        0      0        2 
   2  chr2_44465722     AAsi    T    C        0      0        2 
   2  chr2_44465722     AKia    T    C        0      0        2 
   2  chr2_44465722     AOna    T    C        0      0        2 
   2  chr2_44465722     ASom    T    C        0      0        2 
   2  chr2_44465722     HCab    T    C        0      0        2 
   2  chr2_44465722     HPrz    T    C        0      0        2 
   2  chr2_44465722     ZBoe    T    C        0      0        2 
   2  chr2_44465722     ZGre    T    C        1      2        2 
   2  chr2_44465722     ZHar    T    C        0      0        2 
   2  chr2_44465722   Sample    T    C        0      0        2 
   2  chr2_44466120     AAsi    T    C        0      0        2 
   2  chr2_44466120     AKia    T    C        0      0        2 
   2  chr2_44466120     AOna    T    C        0      0        2 
   2  chr2_44466120     ASom    T    C        0      0        2 
   2  chr2_44466120     HCab    T    C        0      0        2 
   2  chr2_44466120     HPrz    T    C        0      0        2 
   2  chr2_44466120     ZBoe    T    C        0      0        2 
   2  chr2_44466120     ZGre    T    C        0      0        2 
   2  chr2_44466120     ZHar    T    C        1      2        2 
   2  chr2_44466120   Sample    T    C        0      0        2 
   2  chr2_44467318     AAsi    T    C        0      0        2 
   2  chr2_44467318     AKia    T    C        0      0        2 
   2  chr2_44467318     AOna    T    C      0.5      1        2 
   2  chr2_44467318     ASom    T    C        0      0        2 
   2  chr2_44467318     HCab    T    C        0      0        2 
   2  chr2_44467318     HPrz    T    C        0      0        2 
   2  chr2_44467318     ZBoe    T    C        0      0        2 
   2  chr2_44467318     ZGre    T    C        0      0        2 
   2  chr2_44467318     ZHar    T    C        0      0        2 
   2  chr2_44467318   Sample    T    C        0      0        2 
   2  chr2_44470872     AAsi    A    G        0      0        2 
   2  chr2_44470872     AKia    A    G        0      0        2 
   2  chr2_44470872     AOna    A    G      0.5      1        2 
   2  chr2_44470872     ASom    A    G        0      0        2 
   2  chr2_44470872     HCab    A    G        0      0        2 
   2  chr2_44470872     HPrz    A    G        0      0        2 
   2  chr2_44470872     ZBoe    A    G        0      0        2 
   2  chr2_44470872     ZGre    A    G        0      0        2 
   2  chr2_44470872     ZHar    A    G        0      0        2 
   2  chr2_44470872   Sample    A    G        0      0        2 
   2  chr2_44472087     AAsi    A    G      0.5      1        2 
   2  chr2_44472087     AKia    A    G        1      2        2 
   2  chr2_44472087     AOna    A    G        0      0        2 
   2  chr2_44472087     ASom    A    G        0      0        2 
   2  chr2_44472087     HCab    A    G        0      0        2 
   2  chr2_44472087     HPrz    A    G        0      0        2 
   2  chr2_44472087     ZBoe    A    G        0      0        2 
   2  chr2_44472087     ZGre    A    G        0      0        2 
   2  chr2_44472087     ZHar    A    G        0      0        2 
   2  chr2_44472087   Sample    A    G        1      2        2 
   2  chr2_44481593     AAsi    G    A        0      0        2 
   2  chr2_44481593     AKia    G    A        0      0        2 
   2  chr2_44481593     AOna    G    A        0      0        2 
   2  chr2_44481593     ASom    G    A        0      0        2 
   2  chr2_44481593     HCab    G    A        0      0        2 
   2  chr2_44481593     HPrz    G    A        0      0        2 
   2  chr2_44481593     ZBoe    G    A        0      0        2 
   2  chr2_44481593     ZGre    G    A        0      0        2 
   2  chr2_44481593     ZHar    G    A        1      2        2 
   2  chr2_44481593   Sample    G    A        0      0        2 
   2  chr2_44484632     AAsi    T    C        0      0        2 
   2  chr2_44484632     AKia    T    C        0      0        2 
   2  chr2_44484632     AOna    T    C        0      0        2 
   2  chr2_44484632     ASom    T    C        0      0        2 
   2  chr2_44484632     HCab    T    C        1      2        2 
   2  chr2_44484632     HPrz    T    C        1      2        2 
   2  chr2_44484632     ZBoe    T    C        0      0        2 
   2  chr2_44484632     ZGre    T    C        0      0        2 
   2  chr2_44484632     ZHar    T    C        0      0        2 
   2  chr2_44484632   Sample    T    C        0      0        2 
   2  chr2_44489346     AAsi    A    G        0      0        2 
   2  chr2_44489346     AKia    A    G        0      0        2 
   2  chr2_44489346     AOna    A    G        0      0        2 
   2  chr2_44489346     ASom    A    G      0.5      1        2 
   2  chr2_44489346     HCab    A    G        0      0        2 
   2  chr2_44489346     HPrz    A    G        0      0        2 
   2  chr2_44489346     ZBoe    A    G        0      0        2 
   2  chr2_44489346     ZGre    A    G        0      0        2 
   2  chr2_44489346     ZHar    A    G        0      0        2 
   2  chr2_44489346   Sample    A    G        0      0        2 
   2  chr2_44492160     AAsi    C    G        0      0        2 
   2  chr2_44492160     AKia    C    G        0      0        2 
   2  chr2_44492160     AOna    C    G        0      0        2 
   2  chr2_44492160     ASom    C    G        0      0        2 
   2  chr2_44492160     HCab    C    G        0      0        2 
   2  chr2_44492160     HPrz    C    G        0      0        2 
   2  chr2_44492160     ZBoe    C    G        0      0        2 
   2  chr2_44492160     ZGre    C    G        1      2        2 
   2  chr2_44492160     ZHar    C    G        0      0        2 
   2  chr2_44492160   Sample    C    G        0      0        2 
   2  chr2_44501880     AAsi    T    C        0      0        2 
   2  chr2_44501880     AKia    T    C        0      0        2 
   2  chr2_44501880     AOna    T    C        0      0        2 
   2  chr2_44501880     ASom    T    C        0      0        2 
   2  chr2_44501880     HCab    T    C        0      0        2 
   2  chr2_44501880     HPrz    T    C      0.5      1        2 
   2  chr2_44501880     ZBoe    T    C        0      0        2 
   2  chr2_44501880     ZGre    T    C        0      0        2 
   2  chr2_44501880     ZHar    T    C        0      0        2 
   2  chr2_44501880   Sample    T    C        0      0        2 
   2  chr2_44506111     AAsi    A    G        0      0        2 
   2  chr2_44506111     AKia    A    G        0      0        2 
   2  chr2_44506111     AOna    A    G      0.5      1        2 
   2  chr2_44506111     ASom    A    G        0      0        2 
   2  chr2_44506111     HCab    A    G        0      0        2 
   2  chr2_44506111     HPrz    A    G        0      0        2 
   2  chr2_44506111     ZBoe    A    G        0      0        2 
   2  chr2_44506111     ZGre    A    G        0      0        2 
   2  chr2_44506111     ZHar    A    G        0      0        2 
   2  chr2_44506111   Sample    A    G        0      0        2 
   2  chr2_44507307     AAsi    T    C      0.5      1        2 
   2  chr2_44507307     AKia    T    C        0      0        2 
   2  chr2_44507307     AOna    T    C        0      0        2 
   2  chr2_44507307     ASom    T    C        0      0        2 
   2  chr2_44507307     HCab    T    C        0      0        2 
   2  chr2_44507307     HPrz    T    C        0      0        2 
   2  chr2_44507307     ZBoe    T    C        0      0        2 
   2  chr2_44507307     ZGre    T    C        0      0        2 
   2  chr2_44507307     ZHar    T    C        0      0        2 
   2  chr2_44507307   Sample    T    C        0      0        2 
   2  chr2_44507680     AAsi    T    C        0      0        2 
   2  chr2_44507680     AKia    T    C        1      2        2 
   2  chr2_44507680     AOna    T    C        0      0        2 
   2  chr2_44507680     ASom    T    C        0      0        2 
   2  chr2_44507680     HCab    T    C        1      2        2 
   2  chr2_44507680     HPrz    T    C        1      2        2 
   2  chr2_44507680     ZBoe    T    C        0      0        2 
   2  chr2_44507680     ZGre    T    C        0      0        2 
   2  chr2_44507680     ZHar    T    C        0      0        2 
   2  chr2_44507680   Sample    T    C        1      2        2 
   2  chr2_44509837     AAsi    C    A        0      0        2 
   2  chr2_44509837     AKia    C    A        0      0        2 
   2  chr2_44509837     AOna    C    A        0      0        2 
   2  chr2_44509837     ASom    C    A        0      0        2 
   2  chr2_44509837     HCab    C    A        1      2        2 
   2  chr2_44509837     HPrz    C    A        1      2        2 
   2  chr2_44509837     ZBoe    C    A        0      0        2 
   2  chr2_44509837     ZGre    C    A        0      0        2 
   2  chr2_44509837     ZHar    C    A        0      0        2 
   2  chr2_44509837   Sample    C    A        0      0        2 
   2  chr2_44512234     AAsi    A    C        0      0        2 
   2  chr2_44512234     AKia    A    C        0      0        2 
   2  chr2_44512234     AOna    A    C        0      0        2 
   2  chr2_44512234     ASom    A    C        0      0        2 
   2  chr2_44512234     HCab    A    C        1      2        2 
   2  chr2_44512234     HPrz    A    C        1      2        2 
   2  chr2_44512234     ZBoe    A    C        0      0        2 
   2  chr2_44512234     ZGre    A    C        0      0        2 
   2  chr2_44512234     ZHar    A    C        0      0        2 
   2  chr2_44512234   Sample    A    C        0      0        2 
   2  chr2_44516327     AAsi    T    G        0      0        2 
   2  chr2_44516327     AKia    T    G        1      2        2 
   2  chr2_44516327     AOna    T    G      0.5      1        2 
   2  chr2_44516327     ASom    T    G        0      0        2 
   2  chr2_44516327     HCab    T    G        0      0        2 
   2  chr2_44516327     HPrz    T    G        0      0        2 
   2  chr2_44516327     ZBoe    T    G        0      0        2 
   2  chr2_44516327     ZGre    T    G        0      0        2 
   2  chr2_44516327     ZHar    T    G        0      0        2 
   2  chr2_44516327   Sample    T    G        0      0        2 
   2  chr2_44520806     AAsi    A    G        0      0        2 
   2  chr2_44520806     AKia    A    G        0      0        2 
   2  chr2_44520806     AOna    A    G        0      0        2 
   2  chr2_44520806     ASom    A    G      0.5      1        2 
   2  chr2_44520806     HCab    A    G        0      0        2 
   2  chr2_44520806     HPrz    A    G        0      0        2 
   2  chr2_44520806     ZBoe    A    G        0      0        2 
   2  chr2_44520806     ZGre    A    G        0      0        2 
   2  chr2_44520806     ZHar    A    G        0      0        2 
   2  chr2_44520806   Sample    A    G        0      0        2 
   2  chr2_44524773     AAsi    A    G        0      0        2 
   2  chr2_44524773     AKia    A    G        0      0        2 
   2  chr2_44524773     AOna    A    G        0      0        2 
   2  chr2_44524773     ASom    A    G        0      0        2 
   2  chr2_44524773     HCab    A    G        1      2        2 
   2  chr2_44524773     HPrz    A    G        1      2        2 
   2  chr2_44524773     ZBoe    A    G        0      0        2 
   2  chr2_44524773     ZGre    A    G        0      0        2 
   2  chr2_44524773     ZHar    A    G        0      0        2 
   2  chr2_44524773   Sample    A    G        0      0        2 
   2  chr2_44526870     AAsi    T    C        0      0        2 
   2  chr2_44526870     AKia    T    C        0      0        2 
   2  chr2_44526870     AOna    T    C        0      0        2 
   2  chr2_44526870     ASom    T    C        0      0        2 
   2  chr2_44526870     HCab    T    C        1      2        2 
   2  chr2_44526870     HPrz    T    C        1      2        2 
   2  chr2_44526870     ZBoe    T    C        0      0        2 
   2  chr2_44526870     ZGre    T    C        0      0        2 
   2  chr2_44526870     ZHar    T    C        0      0        2 
   2  chr2_44526870   Sample    T    C        0      0        2 
   2  chr2_44529657     AAsi    A    G        0      0        2 
   2  chr2_44529657     AKia    A    G        0      0        2 
   2  chr2_44529657     AOna    A    G        0      0        2 
   2  chr2_44529657     ASom    A    G        0      0        2 
   2  chr2_44529657     HCab    A    G        1      2        2 
   2  chr2_44529657     HPrz    A    G        1      2        2 
   2  chr2_44529657     ZBoe    A    G        0      0        2 
   2  chr2_44529657     ZGre    A    G        0      0        2 
   2  chr2_44529657     ZHar    A    G        0      0        2 
   2  chr2_44529657   Sample    A    G        0      0        2 
   2  chr2_44539373     AAsi    G    C        0      0        2 
   2  chr2_44539373     AKia    G    C        0      0        2 
   2  chr2_44539373     AOna    G    C      0.5      1        2 
   2  chr2_44539373     ASom    G    C        0      0        2 
   2  chr2_44539373     HCab    G    C        0      0        2 
   2  chr2_44539373     HPrz    G    C        0      0        2 
   2  chr2_44539373     ZBoe    G    C        0      0        2 
   2  chr2_44539373     ZGre    G    C        0      0        2 
   2  chr2_44539373     ZHar    G    C        0      0        2 
   2  chr2_44539373   Sample    G    C        0      0        2 
   2  chr2_44540802     AAsi    T    C        0      0        2 
   2  chr2_44540802     AKia    T    C        0      0        2 
   2  chr2_44540802     AOna    T    C        0      0        2 
   2  chr2_44540802     ASom    T    C        0      0        2 
   2  chr2_44540802     HCab    T    C        0      0        2 
   2  chr2_44540802     HPrz    T    C        0      0        2 
   2  chr2_44540802     ZBoe    T    C        0      0        2 
   2  chr2_44540802     ZGre    T    C        0      0        2 
   2  chr2_44540802     ZHar    T    C        1      2        2 
   2  chr2_44540802   Sample    T    C        0      0        2 
   2  chr2_44542380     AAsi    A    G        0      0        2 
   2  chr2_44542380     AKia    A    G        0      0        2 
   2  chr2_44542380     AOna    A    G        0      0        2 
   2  chr2_44542380     ASom    A    G        0      0        2 
   2  chr2_44542380     HCab    A    G        1      2        2 
   2  chr2_44542380     HPrz    A    G        1      2        2 
   2  chr2_44542380     ZBoe    A    G        0      0        2 
   2  chr2_44542380     ZGre    A    G        0      0        2 
   2  chr2_44542380     ZHar    A    G        0      0        2 
   2  chr2_44542380   Sample    A    G        0      0        2 
   2  chr2_44550112     AAsi    T    C        1      2        2 
   2  chr2_44550112     AKia    T    C        0      0        2 
   2  chr2_44550112     AOna    T    C        0      0        2 
   2  chr2_44550112     ASom    T    C        1      2        2 
   2  chr2_44550112     HCab    T    C        1      2        2 
   2  chr2_44550112     HPrz    T    C        1      2        2 
   2  chr2_44550112     ZBoe    T    C        0      0        2 
   2  chr2_44550112     ZGre    T    C        0      0        2 
   2  chr2_44550112     ZHar    T    C        0      0        2 
   2  chr2_44550112   Sample    T    C        1      2        2 
   2  chr2_44553349     AAsi    C    T        0      0        2 
   2  chr2_44553349     AKia    C    T        0      0        2 
   2  chr2_44553349     AOna    C    T        1      2        2 
   2  chr2_44553349     ASom    C    T        0      0        2 
   2  chr2_44553349     HCab    C    T        0      0        2 
   2  chr2_44553349     HPrz    C    T        0      0        2 
   2  chr2_44553349     ZBoe    C    T        0      0        2 
   2  chr2_44553349     ZGre    C    T        0      0        2 
   2  chr2_44553349     ZHar    C    T        0      0        2 
   2  chr2_44553349   Sample    C    T        0      0        2 
   2  chr2_44557254     AAsi    T    C        0      0        2 
   2  chr2_44557254     AKia    T    C        0      0        2 
   2  chr2_44557254     AOna    T    C      0.5      1        2 
   2  chr2_44557254     ASom    T    C        0      0        2 
   2  chr2_44557254     HCab    T    C        0      0        2 
   2  chr2_44557254     HPrz    T    C        0      0        2 
   2  chr2_44557254     ZBoe    T    C        0      0        2 
   2  chr2_44557254     ZGre    T    C        0      0        2 
   2  chr2_44557254     ZHar    T    C        0      0        2 
   2  chr2_44557254   Sample    T    C        0      0        2 
   2  chr2_44558825     AAsi    C    G        0      0        2 
   2  chr2_44558825     AKia    C    G      0.5      1        2 
   2  chr2_44558825     AOna    C    G        0      0        2 
   2  chr2_44558825     ASom    C    G        0      0        2 
   2  chr2_44558825     HCab    C    G        0      0        2 
   2  chr2_44558825     HPrz    C    G        0      0        2 
   2  chr2_44558825     ZBoe    C    G        0      0        2 
   2  chr2_44558825     ZGre    C    G        0      0        2 
   2  chr2_44558825     ZHar    C    G        0      0        2 
   2  chr2_44558825   Sample    C    G        0      0        2 
   2  chr2_44559776     AAsi    G    A        0      0        2 
   2  chr2_44559776     AKia    G    A        0      0        2 
   2  chr2_44559776     AOna    G    A      0.5      1        2 
   2  chr2_44559776     ASom    G    A        0      0        2 
   2  chr2_44559776     HCab    G    A        0      0        2 
   2  chr2_44559776     HPrz    G    A        0      0        2 
   2  chr2_44559776     ZBoe    G    A        0      0        2 
   2  chr2_44559776     ZGre    G    A        0      0        2 
   2  chr2_44559776     ZHar    G    A        0      0        2 
   2  chr2_44559776   Sample    G    A        0      0        2 
   2  chr2_44561482     AAsi    T    C        0      0        2 
   2  chr2_44561482     AKia    T    C        0      0        2 
   2  chr2_44561482     AOna    T    C        0      0        2 
   2  chr2_44561482     ASom    T    C        0      0        2 
   2  chr2_44561482     HCab    T    C        0      0        2 
   2  chr2_44561482     HPrz    T    C        0      0        2 
   2  chr2_44561482     ZBoe    T    C        1      2        2 
   2  chr2_44561482     ZGre    T    C        1      2        2 
   2  chr2_44561482     ZHar    T    C        0      0        2 
   2  chr2_44561482   Sample    T    C        0      0        2 
   2  chr2_44569610     AAsi    A    G        0      0        2 
   2  chr2_44569610     AKia    A    G        0      0        2 
   2  chr2_44569610     AOna    A    G      0.5      1        2 
   2  chr2_44569610     ASom    A    G        0      0        2 
   2  chr2_44569610     HCab    A    G        0      0        2 
   2  chr2_44569610     HPrz    A    G        0      0        2 
   2  chr2_44569610     ZBoe    A    G        0      0        2 
   2  chr2_44569610     ZGre    A    G        0      0        2 
   2  chr2_44569610     ZHar    A    G        0      0        2 
   2  chr2_44569610   Sample    A    G        0      0        2 
   2  chr2_44569686     AAsi    T    C        0      0        2 
   2  chr2_44569686     AKia    T    C        0      0        2 
   2  chr2_44569686     AOna    T    C      0.5      1        2 
   2  chr2_44569686     ASom    T    C        0      0        2 
   2  chr2_44569686     HCab    T    C        0      0        2 
   2  chr2_44569686     HPrz    T    C        0      0        2 
   2  chr2_44569686     ZBoe    T    C        0      0        2 
   2  chr2_44569686     ZGre    T    C        0      0        2 
   2  chr2_44569686     ZHar    T    C        0      0        2 
   2  chr2_44569686   Sample    T    C        0      0        2 
   2  chr2_44572610     AAsi    G    A        0      0        2 
   2  chr2_44572610     AKia    G    A        0      0        2 
   2  chr2_44572610     AOna    G    A      0.5      1        2 
   2  chr2_44572610     ASom    G    A        0      0        2 
   2  chr2_44572610     HCab    G    A        0      0        2 
   2  chr2_44572610     HPrz    G    A        0      0        2 
   2  chr2_44572610     ZBoe    G    A        0      0        2 
   2  chr2_44572610     ZGre    G    A        0      0        2 
   2  chr2_44572610     ZHar    G    A        0      0        2 
   2  chr2_44572610   Sample    G    A        0      0        2 
   2  chr2_44573365     AAsi    C    A        0      0        2 
   2  chr2_44573365     AKia    C    A        0      0        2 
   2  chr2_44573365     AOna    C    A        0      0        2 
   2  chr2_44573365     ASom    C    A        0      0        2 
   2  chr2_44573365     HCab    C    A        1      2        2 
   2  chr2_44573365     HPrz    C    A        1      2        2 
   2  chr2_44573365     ZBoe    C    A        0      0        2 
   2  chr2_44573365     ZGre    C    A        0      0        2 
   2  chr2_44573365     ZHar    C    A        0      0        2 
   2  chr2_44573365   Sample    C    A        0      0        2 
   2  chr2_44573569     AAsi    A    G        0      0        2 
   2  chr2_44573569     AKia    A    G        1      2        2 
   2  chr2_44573569     AOna    A    G        0      0        2 
   2  chr2_44573569     ASom    A    G        0      0        2 
   2  chr2_44573569     HCab    A    G        0      0        2 
   2  chr2_44573569     HPrz    A    G        0      0        2 
   2  chr2_44573569     ZBoe    A    G        0      0        2 
   2  chr2_44573569     ZGre    A    G        0      0        2 
   2  chr2_44573569     ZHar    A    G        0      0        2 
   2  chr2_44573569   Sample    A    G        0      0        2 
   2  chr2_44573701     AAsi    T    C        0      0        2 
   2  chr2_44573701     AKia    T    C        0      0        2 
   2  chr2_44573701     AOna    T    C      0.5      1        2 
   2  chr2_44573701     ASom    T    C        0      0        2 
   2  chr2_44573701     HCab    T    C        0      0        2 
   2  chr2_44573701     HPrz    T    C        0      0        2 
   2  chr2_44573701     ZBoe    T    C        0      0        2 
   2  chr2_44573701     ZGre    T    C        0      0        2 
   2  chr2_44573701     ZHar    T    C        0      0        2 
   2  chr2_44573701   Sample    T    C        0      0        2 
   2  chr2_44575037     AAsi    A    T        0      0        2 
   2  chr2_44575037     AKia    A    T        0      0        2 
   2  chr2_44575037     AOna    A    T        0      0        2 
   2  chr2_44575037     ASom    A    T        0      0        2 
   2  chr2_44575037     HCab    A    T        0      0        2 
   2  chr2_44575037     HPrz    A    T        0      0        2 
   2  chr2_44575037     ZBoe    A    T        1      2        2 
   2  chr2_44575037     ZGre    A    T        0      0        2 
   2  chr2_44575037     ZHar    A    T        0      0        2 
   2  chr2_44575037   Sample    A    T        0      0        2 
   2  chr2_44576382     AAsi    T    G        0      0        2 
   2  chr2_44576382     AKia    T    G        0      0        2 
   2  chr2_44576382     AOna    T    G        0      0        2 
   2  chr2_44576382     ASom    T    G        0      0        2 
   2  chr2_44576382     HCab    T    G        0      0        2 
   2  chr2_44576382     HPrz    T    G        0      0        2 
   2  chr2_44576382     ZBoe    T    G      0.5      1        2 
   2  chr2_44576382     ZGre    T    G        0      0        2 
   2  chr2_44576382     ZHar    T    G        0      0        2 
   2  chr2_44576382   Sample    T    G        0      0        2 
   2  chr2_44579157     AAsi    A    G        0      0        2 
   2  chr2_44579157     AKia    A    G        0      0        2 
   2  chr2_44579157     AOna    A    G        0      0        2 
   2  chr2_44579157     ASom    A    G        0      0        2 
   2  chr2_44579157     HCab    A    G        1      2        2 
   2  chr2_44579157     HPrz    A    G        1      2        2 
   2  chr2_44579157     ZBoe    A    G        0      0        2 
   2  chr2_44579157     ZGre    A    G        0      0        2 
   2  chr2_44579157     ZHar    A    G        0      0        2 
   2  chr2_44579157   Sample    A    G        0      0        2 
   2  chr2_44581259     AAsi    A    G        0      0        2 
   2  chr2_44581259     AKia    A    G        0      0        2 
   2  chr2_44581259     AOna    A    G      0.5      1        2 
   2  chr2_44581259     ASom    A    G        0      0        2 
   2  chr2_44581259     HCab    A    G        0      0        2 
   2  chr2_44581259     HPrz    A    G        0      0        2 
   2  chr2_44581259     ZBoe    A    G        0      0        2 
   2  chr2_44581259     ZGre    A    G        0      0        2 
   2  chr2_44581259     ZHar    A    G        0      0        2 
   2  chr2_44581259   Sample    A    G        0      0        2 
   2  chr2_44583475     AAsi    C    G        1      2        2 
   2  chr2_44583475     AKia    C    G        0      0        2 
   2  chr2_44583475     AOna    C    G        0      0        2 
   2  chr2_44583475     ASom    C    G        0      0        2 
   2  chr2_44583475     HCab    C    G        0      0        2 
   2  chr2_44583475     HPrz    C    G        0      0        2 
   2  chr2_44583475     ZBoe    C    G        0      0        2 
   2  chr2_44583475     ZGre    C    G        0      0        2 
   2  chr2_44583475     ZHar    C    G        0      0        2 
   2  chr2_44583475   Sample    C    G        1      2        2 
   2  chr2_44583729     AAsi    A    G        0      0        2 
   2  chr2_44583729     AKia    A    G        0      0        2 
   2  chr2_44583729     AOna    A    G        0      0        2 
   2  chr2_44583729     ASom    A    G        0      0        2 
   2  chr2_44583729     HCab    A    G        0      0        2 
   2  chr2_44583729     HPrz    A    G        0      0        2 
   2  chr2_44583729     ZBoe    A    G        1      2        2 
   2  chr2_44583729     ZGre    A    G        0      0        2 
   2  chr2_44583729     ZHar    A    G        0      0        2 
   2  chr2_44583729   Sample    A    G        0      0        2 
   2  chr2_44588617     AAsi    T    C        0      0        2 
   2  chr2_44588617     AKia    T    C        0      0        2 
   2  chr2_44588617     AOna    T    C      0.5      1        2 
   2  chr2_44588617     ASom    T    C        0      0        2 
   2  chr2_44588617     HCab    T    C        0      0        2 
   2  chr2_44588617     HPrz    T    C        0      0        2 
   2  chr2_44588617     ZBoe    T    C        0      0        2 
   2  chr2_44588617     ZGre    T    C        0      0        2 
   2  chr2_44588617     ZHar    T    C        0      0        2 
   2  chr2_44588617   Sample    T    C        0      0        2 
   2  chr2_44594804     AAsi    T    G        0      0        2 
   2  chr2_44594804     AKia    T    G        0      0        2 
   2  chr2_44594804     AOna    T    G        0      0        2 
   2  chr2_44594804     ASom    T    G        0      0        2 
   2  chr2_44594804     HCab    T    G        0      0        2 
   2  chr2_44594804     HPrz    T    G      0.5      1        2 
   2  chr2_44594804     ZBoe    T    G        0      0        2 
   2  chr2_44594804     ZGre    T    G        0      0        2 
   2  chr2_44594804     ZHar    T    G        0      0        2 
   2  chr2_44594804   Sample    T    G        0      0        2 
   2  chr2_44595638     AAsi    T    C        0      0        2 
   2  chr2_44595638     AKia    T    C        0      0        2 
   2  chr2_44595638     AOna    T    C        0      0        2 
   2  chr2_44595638     ASom    T    C        0      0        2 
   2  chr2_44595638     HCab    T    C        0      0        2 
   2  chr2_44595638     HPrz    T    C        0      0        2 
   2  chr2_44595638     ZBoe    T    C        0      0        2 
   2  chr2_44595638     ZGre    T    C      0.5      1        2 
   2  chr2_44595638     ZHar    T    C        0      0        2 
   2  chr2_44595638   Sample    T    C        0      0        2 
   2  chr2_44598114     AAsi    C    A        0      0        2 
   2  chr2_44598114     AKia    C    A        0      0        2 
   2  chr2_44598114     AOna    C    A        0      0        2 
   2  chr2_44598114     ASom    C    A        0      0        2 
   2  chr2_44598114     HCab    C    A        1      2        2 
   2  chr2_44598114     HPrz    C    A        1      2        2 
   2  chr2_44598114     ZBoe    C    A        0      0        2 
   2  chr2_44598114     ZGre    C    A        0      0        2 
   2  chr2_44598114     ZHar    C    A        0      0        2 
   2  chr2_44598114   Sample    C    A        0      0        2 
   2  chr2_44602937     AAsi    G    C        0      0        2 
   2  chr2_44602937     AKia    G    C        0      0        2 
   2  chr2_44602937     AOna    G    C      0.5      1        2 
   2  chr2_44602937     ASom    G    C        0      0        2 
   2  chr2_44602937     HCab    G    C        0      0        2 
   2  chr2_44602937     HPrz    G    C        0      0        2 
   2  chr2_44602937     ZBoe    G    C        0      0        2 
   2  chr2_44602937     ZGre    G    C        0      0        2 
   2  chr2_44602937     ZHar    G    C        0      0        2 
   2  chr2_44602937   Sample    G    C        0      0        2 
   2  chr2_44604602     AAsi    G    A        0      0        2 
   2  chr2_44604602     AKia    G    A        0      0        2 
   2  chr2_44604602     AOna    G    A        0      0        2 
   2  chr2_44604602     ASom    G    A        0      0        2 
   2  chr2_44604602     HCab    G    A        1      2        2 
   2  chr2_44604602     HPrz    G    A        1      2        2 
   2  chr2_44604602     ZBoe    G    A        0      0        2 
   2  chr2_44604602     ZGre    G    A        0      0        2 
   2  chr2_44604602     ZHar    G    A        0      0        2 
   2  chr2_44604602   Sample    G    A        0      0        2 
   2  chr2_44612781     AAsi    T    C        0      0        2 
   2  chr2_44612781     AKia    T    C        0      0        2 
   2  chr2_44612781     AOna    T    C        0      0        2 
   2  chr2_44612781     ASom    T    C        0      0        2 
   2  chr2_44612781     HCab    T    C        0      0        2 
   2  chr2_44612781     HPrz    T    C      0.5      1        2 
   2  chr2_44612781     ZBoe    T    C        0      0        2 
   2  chr2_44612781     ZGre    T    C        0      0        2 
   2  chr2_44612781     ZHar    T    C        0      0        2 
   2  chr2_44612781   Sample    T    C        0      0        2 
   2  chr2_44621632     AAsi    T    C        0      0        2 
   2  chr2_44621632     AKia    T    C        0      0        2 
   2  chr2_44621632     AOna    T    C      0.5      1        2 
   2  chr2_44621632     ASom    T    C        0      0        2 
   2  chr2_44621632     HCab    T    C        0      0        2 
   2  chr2_44621632     HPrz    T    C        0      0        2 
   2  chr2_44621632     ZBoe    T    C        0      0        2 
   2  chr2_44621632     ZGre    T    C        0      0        2 
   2  chr2_44621632     ZHar    T    C        0      0        2 
   2  chr2_44621632   Sample    T    C        0      0        2 
   2  chr2_44624362     AAsi    T    G        0      0        2 
   2  chr2_44624362     AKia    T    G        0      0        2 
   2  chr2_44624362     AOna    T    G        0      0        2 
   2  chr2_44624362     ASom    T    G        0      0        2 
   2  chr2_44624362     HCab    T    G        0      0        2 
   2  chr2_44624362     HPrz    T    G        0      0        2 
   2  chr2_44624362     ZBoe    T    G        0      0        2 
   2  chr2_44624362     ZGre    T    G        1      2        2 
   2  chr2_44624362     ZHar    T    G        0      0        2 
   2  chr2_44624362   Sample    T    G        0      0        2 
   2  chr2_44639551     AAsi    A    G        0      0        2 
   2  chr2_44639551     AKia    A    G        1      2        2 
   2  chr2_44639551     AOna    A    G        0      0        2 
   2  chr2_44639551     ASom    A    G        0      0        2 
   2  chr2_44639551     HCab    A    G        0      0        2 
   2  chr2_44639551     HPrz    A    G        0      0        2 
   2  chr2_44639551     ZBoe    A    G        0      0        2 
   2  chr2_44639551     ZGre    A    G        0      0        2 
   2  chr2_44639551     ZHar    A    G        0      0        2 
   2  chr2_44639551   Sample    A    G        0      0        2 
   2  chr2_44640541     AAsi    G    T        0      0        2 
   2  chr2_44640541     AKia    G    T        0      0        2 
   2  chr2_44640541     AOna    G    T        0      0        2 
   2  chr2_44640541     ASom    G    T        0      0        2 
   2  chr2_44640541     HCab    G    T        1      2        2 
   2  chr2_44640541     HPrz    G    T        1      2        2 
   2  chr2_44640541     ZBoe    G    T        0      0        2 
   2  chr2_44640541     ZGre    G    T        0      0        2 
   2  chr2_44640541     ZHar    G    T        0      0        2 
   2  chr2_44640541   Sample    G    T        0      0        2 
   2  chr2_44641646     AAsi    T    C        0      0        2 
   2  chr2_44641646     AKia    T    C        0      0        2 
   2  chr2_44641646     AOna    T    C      0.5      1        2 
   2  chr2_44641646     ASom    T    C        0      0        2 
   2  chr2_44641646     HCab    T    C        0      0        2 
   2  chr2_44641646     HPrz    T    C        0      0        2 
   2  chr2_44641646     ZBoe    T    C        0      0        2 
   2  chr2_44641646     ZGre    T    C        0      0        2 
   2  chr2_44641646     ZHar    T    C        0      0        2 
   2  chr2_44641646   Sample    T    C        0      0        2 
   2  chr2_44643826     AAsi    T    C        0      0        2 
   2  chr2_44643826     AKia    T    C        0      0        2 
   2  chr2_44643826     AOna    T    C        0      0        2 
   2  chr2_44643826     ASom    T    C        0      0        2 
   2  chr2_44643826     HCab    T    C        0      0        2 
   2  chr2_44643826     HPrz    T    C        0      0        2 
   2  chr2_44643826     ZBoe    T    C        1      2        2 
   2  chr2_44643826     ZGre    T    C        0      0        2 
   2  chr2_44643826     ZHar    T    C        0      0        2 
   2  chr2_44643826   Sample    T    C        0      0        2 
   2  chr2_44647279     AAsi    A    G        0      0        2 
   2  chr2_44647279     AKia    A    G        0      0        2 
   2  chr2_44647279     AOna    A    G        0      0        2 
   2  chr2_44647279     ASom    A    G        0      0        2 
   2  chr2_44647279     HCab    A    G        0      0        2 
   2  chr2_44647279     HPrz    A    G        0      0        2 
   2  chr2_44647279     ZBoe    A    G      0.5      1        2 
   2  chr2_44647279     ZGre    A    G        0      0        2 
   2  chr2_44647279     ZHar    A    G        0      0        2 
   2  chr2_44647279   Sample    A    G        0      0        2 
   2  chr2_44649221     AAsi    A    G        0      0        2 
   2  chr2_44649221     AKia    A    G        0      0        2 
   2  chr2_44649221     AOna    A    G        0      0        2 
   2  chr2_44649221     ASom    A    G        0      0        2 
   2  chr2_44649221     HCab    A    G        0      0        2 
   2  chr2_44649221     HPrz    A    G        0      0        2 
   2  chr2_44649221     ZBoe    A    G        0      0        2 
   2  chr2_44649221     ZGre    A    G      0.5      1        2 
   2  chr2_44649221     ZHar    A    G        0      0        2 
   2  chr2_44649221   Sample    A    G        0      0        2 
   2  chr2_44656552     AAsi    T    G        0      0        2 
   2  chr2_44656552     AKia    T    G        0      0        2 
   2  chr2_44656552     AOna    T    G        0      0        2 
   2  chr2_44656552     ASom    T    G        0      0        2 
   2  chr2_44656552     HCab    T    G        0      0        2 
   2  chr2_44656552     HPrz    T    G      0.5      1        2 
   2  chr2_44656552     ZBoe    T    G        0      0        2 
   2  chr2_44656552     ZGre    T    G        0      0        2 
   2  chr2_44656552     ZHar    T    G        0      0        2 
   2  chr2_44656552   Sample    T    G        0      0        2 
   2  chr2_44657096     AAsi    A    G        0      0        2 
   2  chr2_44657096     AKia    A    G        0      0        2 
   2  chr2_44657096     AOna    A    G        0      0        2 
   2  chr2_44657096     ASom    A    G        0      0        2 
   2  chr2_44657096     HCab    A    G        0      0        2 
   2  chr2_44657096     HPrz    A    G        0      0        2 
   2  chr2_44657096     ZBoe    A    G        0      0        2 
   2  chr2_44657096     ZGre    A    G        0      0        2 
   2  chr2_44657096     ZHar    A    G        1      2        2 
   2  chr2_44657096   Sample    A    G        0      0        2 
   2  chr2_44657350     AAsi    G    A        0      0        2 
   2  chr2_44657350     AKia    G    A        0      0        2 
   2  chr2_44657350     AOna    G    A        0      0        2 
   2  chr2_44657350     ASom    G    A        0      0        2 
   2  chr2_44657350     HCab    G    A        1      2        2 
   2  chr2_44657350     HPrz    G    A        1      2        2 
   2  chr2_44657350     ZBoe    G    A        0      0        2 
   2  chr2_44657350     ZGre    G    A        0      0        2 
   2  chr2_44657350     ZHar    G    A        0      0        2 
   2  chr2_44657350   Sample    G    A        0      0        2 
   2  chr2_44658785     AAsi    G    A        0      0        2 
   2  chr2_44658785     AKia    G    A        0      0        2 
   2  chr2_44658785     AOna    G    A        0      0        2 
   2  chr2_44658785     ASom    G    A        0      0        2 
   2  chr2_44658785     HCab    G    A        1      2        2 
   2  chr2_44658785     HPrz    G    A        1      2        2 
   2  chr2_44658785     ZBoe    G    A        0      0        2 
   2  chr2_44658785     ZGre    G    A        0      0        2 
   2  chr2_44658785     ZHar    G    A        0      0        2 
   2  chr2_44658785   Sample    G    A        0      0        2 
   2  chr2_44670117     AAsi    T    C        0      0        2 
   2  chr2_44670117     AKia    T    C        0      0        2 
   2  chr2_44670117     AOna    T    C        0      0        2 
   2  chr2_44670117     ASom    T    C        0      0        2 
   2  chr2_44670117     HCab    T    C        0      0        2 
   2  chr2_44670117     HPrz    T    C        0      0        2 
   2  chr2_44670117     ZBoe    T    C        0      0        2 
   2  chr2_44670117     ZGre    T    C      0.5      1        2 
   2  chr2_44670117     ZHar    T    C        0      0        2 
   2  chr2_44670117   Sample    T    C        0      0        2 
   2  chr2_44682826     AAsi    T    C        0      0        2 
   2  chr2_44682826     AKia    T    C        0      0        2 
   2  chr2_44682826     AOna    T    C        0      0        2 
   2  chr2_44682826     ASom    T    C        0      0        2 
   2  chr2_44682826     HCab    T    C        1      2        2 
   2  chr2_44682826     HPrz    T    C        1      2        2 
   2  chr2_44682826     ZBoe    T    C        0      0        2 
   2  chr2_44682826     ZGre    T    C        0      0        2 
   2  chr2_44682826     ZHar    T    C        0      0        2 
   2  chr2_44682826   Sample    T    C        0      0        2 
   2  chr2_44685066     AAsi    T    C        1      2        2 
   2  chr2_44685066     AKia    T    C        0      0        2 
   2  chr2_44685066     AOna    T    C        0      0        2 
   2  chr2_44685066     ASom    T    C        0      0        2 
   2  chr2_44685066     HCab    T    C        0      0        2 
   2  chr2_44685066     HPrz    T    C        0      0        2 
   2  chr2_44685066     ZBoe    T    C        0      0        2 
   2  chr2_44685066     ZGre    T    C        0      0        2 
   2  chr2_44685066     ZHar    T    C        0      0        2 
   2  chr2_44685066   Sample    T    C        1      2        2 
   2  chr2_44690180     AAsi    T    A        0      0        2 
   2  chr2_44690180     AKia    T    A        0      0        2 
   2  chr2_44690180     AOna    T    A        0      0        2 
   2  chr2_44690180     ASom    T    A        0      0        2 
   2  chr2_44690180     HCab    T    A        0      0        2 
   2  chr2_44690180     HPrz    T    A        0      0        2 
   2  chr2_44690180     ZBoe    T    A        0      0        2 
   2  chr2_44690180     ZGre    T    A      0.5      1        2 
   2  chr2_44690180     ZHar    T    A        0      0        2 
   2  chr2_44690180   Sample    T    A        0      0        2 
   2  chr2_44691582     AAsi    T    C        0      0        2 
   2  chr2_44691582     AKia    T    C        0      0        2 
   2  chr2_44691582     AOna    T    C        0      0        2 
   2  chr2_44691582     ASom    T    C        0      0        2 
   2  chr2_44691582     HCab    T    C        0      0        2 
   2  chr2_44691582     HPrz    T    C        0      0        2 
   2  chr2_44691582     ZBoe    T    C        0      0        2 
   2  chr2_44691582     ZGre    T    C      0.5      1        2 
   2  chr2_44691582     ZHar    T    C        0      0        2 
   2  chr2_44691582   Sample    T    C        0      0        2 
   2  chr2_44692629     AAsi    C    G        0      0        2 
   2  chr2_44692629     AKia    C    G        0      0        2 
   2  chr2_44692629     AOna    C    G        0      0        2 
   2  chr2_44692629     ASom    C    G      0.5      1        2 
   2  chr2_44692629     HCab    C    G        0      0        2 
   2  chr2_44692629     HPrz    C    G        0      0        2 
   2  chr2_44692629     ZBoe    C    G        0      0        2 
   2  chr2_44692629     ZGre    C    G        0      0        2 
   2  chr2_44692629     ZHar    C    G        0      0        2 
   2  chr2_44692629   Sample    C    G        0      0        2 
   2  chr2_44693482     AAsi    A    G        0      0        2 
   2  chr2_44693482     AKia    A    G        0      0        2 
   2  chr2_44693482     AOna    A    G        0      0        2 
   2  chr2_44693482     ASom    A    G        0      0        2 
   2  chr2_44693482     HCab    A    G        1      2        2 
   2  chr2_44693482     HPrz    A    G        1      2        2 
   2  chr2_44693482     ZBoe    A    G        0      0        2 
   2  chr2_44693482     ZGre    A    G        0      0        2 
   2  chr2_44693482     ZHar    A    G        0      0        2 
   2  chr2_44693482   Sample    A    G        0      0        2 
   2  chr2_44693918     AAsi    G    C        0      0        2 
   2  chr2_44693918     AKia    G    C        0      0        2 
   2  chr2_44693918     AOna    G    C        0      0        2 
   2  chr2_44693918     ASom    G    C        0      0        2 
   2  chr2_44693918     HCab    G    C        0      0        2 
   2  chr2_44693918     HPrz    G    C        0      0        2 
   2  chr2_44693918     ZBoe    G    C        0      0        2 
   2  chr2_44693918     ZGre    G    C        0      0        2 
   2  chr2_44693918     ZHar    G    C        1      2        2 
   2  chr2_44693918   Sample    G    C        0      0        2 
   2  chr2_44696312     AAsi    A    G        0      0        2 
   2  chr2_44696312     AKia    A    G        0      0        2 
   2  chr2_44696312     AOna    A    G        0      0        2 
   2  chr2_44696312     ASom    A    G        0      0        2 
   2  chr2_44696312     HCab    A    G        1      2        2 
   2  chr2_44696312     HPrz    A    G        1      2        2 
   2  chr2_44696312     ZBoe    A    G        0      0        2 
   2  chr2_44696312     ZGre    A    G        0      0        2 
   2  chr2_44696312     ZHar    A    G        0      0        2 
   2  chr2_44696312   Sample    A    G        0      0        2 
   2  chr2_44697950     AAsi    A    G        0      0        2 
   2  chr2_44697950     AKia    A    G        0      0        2 
   2  chr2_44697950     AOna    A    G        0      0        2 
   2  chr2_44697950     ASom    A    G        0      0        2 
   2  chr2_44697950     HCab    A    G        0      0        2 
   2  chr2_44697950     HPrz    A    G      0.5      1        2 
   2  chr2_44697950     ZBoe    A    G        0      0        2 
   2  chr2_44697950     ZGre    A    G        0      0        2 
   2  chr2_44697950     ZHar    A    G        0      0        2 
   2  chr2_44697950   Sample    A    G        0      0        2 
   2  chr2_44698402     AAsi    A    C        0      0        2 
   2  chr2_44698402     AKia    A    C        0      0        2 
   2  chr2_44698402     AOna    A    C        0      0        2 
   2  chr2_44698402     ASom    A    C        0      0        2 
   2  chr2_44698402     HCab    A    C        1      2        2 
   2  chr2_44698402     HPrz    A    C        1      2        2 
   2  chr2_44698402     ZBoe    A    C        0      0        2 
   2  chr2_44698402     ZGre    A    C        0      0        2 
   2  chr2_44698402     ZHar    A    C        0      0        2 
   2  chr2_44698402   Sample    A    C        0      0        2 
   2  chr2_44704789     AAsi    C    G        0      0        2 
   2  chr2_44704789     AKia    C    G        0      0        2 
   2  chr2_44704789     AOna    C    G        0      0        2 
   2  chr2_44704789     ASom    C    G        0      0        2 
   2  chr2_44704789     HCab    C    G        1      2        2 
   2  chr2_44704789     HPrz    C    G        1      2        2 
   2  chr2_44704789     ZBoe    C    G        0      0        2 
   2  chr2_44704789     ZGre    C    G        0      0        2 
   2  chr2_44704789     ZHar    C    G        0      0        2 
   2  chr2_44704789   Sample    C    G        0      0        2 
   2  chr2_44704935     AAsi    G    A        0      0        2 
   2  chr2_44704935     AKia    G    A        0      0        2 
   2  chr2_44704935     AOna    G    A        0      0        2 
   2  chr2_44704935     ASom    G    A        0      0        2 
   2  chr2_44704935     HCab    G    A        1      2        2 
   2  chr2_44704935     HPrz    G    A        1      2        2 
   2  chr2_44704935     ZBoe    G    A        0      0        2 
   2  chr2_44704935     ZGre    G    A        0      0        2 
   2  chr2_44704935     ZHar    G    A        0      0        2 
   2  chr2_44704935   Sample    G    A        0      0        2 
   2  chr2_44705290     AAsi    T    C        0      0        2 
   2  chr2_44705290     AKia    T    C        0      0        2 
   2  chr2_44705290     AOna    T    C        0      0        2 
   2  chr2_44705290     ASom    T    C        0      0        2 
   2  chr2_44705290     HCab    T    C        1      2        2 
   2  chr2_44705290     HPrz    T    C        1      2        2 
   2  chr2_44705290     ZBoe    T    C        0      0        2 
   2  chr2_44705290     ZGre    T    C        0      0        2 
   2  chr2_44705290     ZHar    T    C        0      0        2 
   2  chr2_44705290   Sample    T    C        0      0        2 
   2  chr2_44705355     AAsi    A    C        0      0        2 
   2  chr2_44705355     AKia    A    C        0      0        2 
   2  chr2_44705355     AOna    A    C        0      0        2 
   2  chr2_44705355     ASom    A    C        0      0        2 
   2  chr2_44705355     HCab    A    C        0      0        2 
   2  chr2_44705355     HPrz    A    C      0.5      1        2 
   2  chr2_44705355     ZBoe    A    C        0      0        2 
   2  chr2_44705355     ZGre    A    C        0      0        2 
   2  chr2_44705355     ZHar    A    C        0      0        2 
   2  chr2_44705355   Sample    A    C        0      0        2 
   2  chr2_44710117     AAsi    A    T        0      0        2 
   2  chr2_44710117     AKia    A    T        0      0        2 
   2  chr2_44710117     AOna    A    T        0      0        2 
   2  chr2_44710117     ASom    A    T        0      0        2 
   2  chr2_44710117     HCab    A    T        0      0        2 
   2  chr2_44710117     HPrz    A    T        0      0        2 
   2  chr2_44710117     ZBoe    A    T      0.5      1        2 
   2  chr2_44710117     ZGre    A    T        0      0        2 
   2  chr2_44710117     ZHar    A    T        0      0        2 
   2  chr2_44710117   Sample    A    T        0      0        2 
   2  chr2_44716869     AAsi    G    A        0      0        2 
   2  chr2_44716869     AKia    G    A        0      0        2 
   2  chr2_44716869     AOna    G    A        0      0        2 
   2  chr2_44716869     ASom    G    A        0      0        2 
   2  chr2_44716869     HCab    G    A        1      2        2 
   2  chr2_44716869     HPrz    G    A      0.5      1        2 
   2  chr2_44716869     ZBoe    G    A        0      0        2 
   2  chr2_44716869     ZGre    G    A        0      0        2 
   2  chr2_44716869     ZHar    G    A        0      0        2 
   2  chr2_44716869   Sample    G    A        0      0        2 
   2  chr2_44717139     AAsi    A    G        0      0        2 
   2  chr2_44717139     AKia    A    G        0      0        2 
   2  chr2_44717139     AOna    A    G        0      0        2 
   2  chr2_44717139     ASom    A    G        0      0        2 
   2  chr2_44717139     HCab    A    G        0      0        2 
   2  chr2_44717139     HPrz    A    G      0.5      1        2 
   2  chr2_44717139     ZBoe    A    G        0      0        2 
   2  chr2_44717139     ZGre    A    G        0      0        2 
   2  chr2_44717139     ZHar    A    G        0      0        2 
   2  chr2_44717139   Sample    A    G        0      0        2 
   2  chr2_44718757     AAsi    A    G        0      0        2 
   2  chr2_44718757     AKia    A    G        0      0        2 
   2  chr2_44718757     AOna    A    G      0.5      1        2 
   2  chr2_44718757     ASom    A    G        0      0        2 
   2  chr2_44718757     HCab    A    G        0      0        2 
   2  chr2_44718757     HPrz    A    G        0      0        2 
   2  chr2_44718757     ZBoe    A    G        0      0        2 
   2  chr2_44718757     ZGre    A    G        1      2        2 
   2  chr2_44718757     ZHar    A    G        0      0        2 
   2  chr2_44718757   Sample    A    G        0      0        2 
   2  chr2_44724522     AAsi    A    G        0      0        2 
   2  chr2_44724522     AKia    A    G        0      0        2 
   2  chr2_44724522     AOna    A    G        0      0        2 
   2  chr2_44724522     ASom    A    G        0      0        2 
   2  chr2_44724522     HCab    A    G        0      0        2 
   2  chr2_44724522     HPrz    A    G        0      0        2 
   2  chr2_44724522     ZBoe    A    G        0      0        2 
   2  chr2_44724522     ZGre    A    G        1      2        2 
   2  chr2_44724522     ZHar    A    G        0      0        2 
   2  chr2_44724522   Sample    A    G        0      0        2 
   2  chr2_44728385     AAsi    T    C        0      0        2 
   2  chr2_44728385     AKia    T    C        0      0        2 
   2  chr2_44728385     AOna    T    C      0.5      1        2 
   2  chr2_44728385     ASom    T    C        0      0        2 
   2  chr2_44728385     HCab    T    C        0      0        2 
   2  chr2_44728385     HPrz    T    C        0      0        2 
   2  chr2_44728385     ZBoe    T    C        0      0        2 
   2  chr2_44728385     ZGre    T    C        0      0        2 
   2  chr2_44728385     ZHar    T    C        0      0        2 
   2  chr2_44728385   Sample    T    C        0      0        2 
   2  chr2_44734478     AAsi    T    C        0      0        2 
   2  chr2_44734478     AKia    T    C        0      0        2 
   2  chr2_44734478     AOna    T    C        0      0        2 
   2  chr2_44734478     ASom    T    C        0      0        2 
   2  chr2_44734478     HCab    T    C        0      0        2 
   2  chr2_44734478     HPrz    T    C        0      0        2 
   2  chr2_44734478     ZBoe    T    C        0      0        2 
   2  chr2_44734478     ZGre    T    C        0      0        2 
   2  chr2_44734478     ZHar    T    C        1      2        2 
   2  chr2_44734478   Sample    T    C        0      0        2 
   2  chr2_44735982     AAsi    G    A        1      2        2 
   2  chr2_44735982     AKia    G    A      0.5      1        2 
   2  chr2_44735982     AOna    G    A        1      2        2 
   2  chr2_44735982     ASom    G    A        1      2        2 
   2  chr2_44735982     HCab    G    A        0      0        2 
   2  chr2_44735982     HPrz    G    A        0      0        2 
   2  chr2_44735982     ZBoe    G    A        0      0        2 
   2  chr2_44735982     ZGre    G    A        0      0        2 
   2  chr2_44735982     ZHar    G    A        0      0        2 
   2  chr2_44735982   Sample    G    A        1      2        2 
   2  chr2_44736782     AAsi    G    A        0      0        2 
   2  chr2_44736782     AKia    G    A        0      0        2 
   2  chr2_44736782     AOna    G    A        0      0        2 
   2  chr2_44736782     ASom    G    A        0      0        2 
   2  chr2_44736782     HCab    G    A        1      2        2 
   2  chr2_44736782     HPrz    G    A      0.5      1        2 
   2  chr2_44736782     ZBoe    G    A        0      0        2 
   2  chr2_44736782     ZGre    G    A        0      0        2 
   2  chr2_44736782     ZHar    G    A        0      0        2 
   2  chr2_44736782   Sample    G    A        0      0        2 
   2  chr2_44737845     AAsi    T    C        0      0        2 
   2  chr2_44737845     AKia    T    C      0.5      1        2 
   2  chr2_44737845     AOna    T    C        0      0        2 
   2  chr2_44737845     ASom    T    C        0      0        2 
   2  chr2_44737845     HCab    T    C        0      0        2 
   2  chr2_44737845     HPrz    T    C        0      0        2 
   2  chr2_44737845     ZBoe    T    C        0      0        2 
   2  chr2_44737845     ZGre    T    C        0      0        2 
   2  chr2_44737845     ZHar    T    C        0      0        2 
   2  chr2_44737845   Sample    T    C        0      0        2 
   2  chr2_44738755     AAsi    T    C        0      0        2 
   2  chr2_44738755     AKia    T    C        0      0        2 
   2  chr2_44738755     AOna    T    C        0      0        2 
   2  chr2_44738755     ASom    T    C        0      0        2 
   2  chr2_44738755     HCab    T    C        1      2        2 
   2  chr2_44738755     HPrz    T    C        1      2        2 
   2  chr2_44738755     ZBoe    T    C        0      0        2 
   2  chr2_44738755     ZGre    T    C        0      0        2 
   2  chr2_44738755     ZHar    T    C        0      0        2 
   2  chr2_44738755   Sample    T    C        0      0        2 
   2  chr2_44738788     AAsi    A    G        0      0        2 
   2  chr2_44738788     AKia    A    G        0      0        2 
   2  chr2_44738788     AOna    A    G        0      0        2 
   2  chr2_44738788     ASom    A    G        0      0        2 
   2  chr2_44738788     HCab    A    G        0      0        2 
   2  chr2_44738788     HPrz    A    G        0      0        2 
   2  chr2_44738788     ZBoe    A    G      0.5      1        2 
   2  chr2_44738788     ZGre    A    G        0      0        2 
   2  chr2_44738788     ZHar    A    G        0      0        2 
   2  chr2_44738788   Sample    A    G        0      0        2 
   2  chr2_44740688     AAsi    T    C        0      0        2 
   2  chr2_44740688     AKia    T    C        0      0        2 
   2  chr2_44740688     AOna    T    C      0.5      1        2 
   2  chr2_44740688     ASom    T    C        0      0        2 
   2  chr2_44740688     HCab    T    C        0      0        2 
   2  chr2_44740688     HPrz    T    C        0      0        2 
   2  chr2_44740688     ZBoe    T    C        0      0        2 
   2  chr2_44740688     ZGre    T    C        0      0        2 
   2  chr2_44740688     ZHar    T    C        0      0        2 
   2  chr2_44740688   Sample    T    C        0      0        2 
   2  chr2_44744314     AAsi    G    A        0      0        2 
   2  chr2_44744314     AKia    G    A        0      0        2 
   2  chr2_44744314     AOna    G    A        0      0        2 
   2  chr2_44744314     ASom    G    A        0      0        2 
   2  chr2_44744314     HCab    G    A        1      2        2 
   2  chr2_44744314     HPrz    G    A        1      2        2 
   2  chr2_44744314     ZBoe    G    A        0      0        2 
   2  chr2_44744314     ZGre    G    A        0      0        2 
   2  chr2_44744314     ZHar    G    A        0      0        2 
   2  chr2_44744314   Sample    G    A        0      0        2 
   2  chr2_44748372     AAsi    T    C        0      0        2 
   2  chr2_44748372     AKia    T    C        0      0        2 
   2  chr2_44748372     AOna    T    C        0      0        2 
   2  chr2_44748372     ASom    T    C        0      0        2 
   2  chr2_44748372     HCab    T    C        0      0        2 
   2  chr2_44748372     HPrz    T    C        0      0        2 
   2  chr2_44748372     ZBoe    T    C        0      0        2 
   2  chr2_44748372     ZGre    T    C        0      0        2 
   2  chr2_44748372     ZHar    T    C        1      2        2 
   2  chr2_44748372   Sample    T    C        0      0        2 
   2  chr2_44753854     AAsi    T    C        0      0        2 
   2  chr2_44753854     AKia    T    C        0      0        2 
   2  chr2_44753854     AOna    T    C      0.5      1        2 
   2  chr2_44753854     ASom    T    C        0      0        2 
   2  chr2_44753854     HCab    T    C        0      0        2 
   2  chr2_44753854     HPrz    T    C        0      0        2 
   2  chr2_44753854     ZBoe    T    C        0      0        2 
   2  chr2_44753854     ZGre    T    C        0      0        2 
   2  chr2_44753854     ZHar    T    C        0      0        2 
   2  chr2_44753854   Sample    T    C        0      0        2 
   2  chr2_44754248     AAsi    T    C        0      0        2 
   2  chr2_44754248     AKia    T    C        0      0        2 
   2  chr2_44754248     AOna    T    C        0      0        2 
   2  chr2_44754248     ASom    T    C        0      0        2 
   2  chr2_44754248     HCab    T    C        0      0        2 
   2  chr2_44754248     HPrz    T    C        0      0        2 
   2  chr2_44754248     ZBoe    T    C        1      2        2 
   2  chr2_44754248     ZGre    T    C        0      0        2 
   2  chr2_44754248     ZHar    T    C        0      0        2 
   2  chr2_44754248   Sample    T    C        0      0        2 
   2  chr2_44754817     AAsi    T    C        0      0        2 
   2  chr2_44754817     AKia    T    C        0      0        2 
   2  chr2_44754817     AOna    T    C        0      0        2 
   2  chr2_44754817     ASom    T    C        0      0        2 
   2  chr2_44754817     HCab    T    C        0      0        2 
   2  chr2_44754817     HPrz    T    C        0      0        2 
   2  chr2_44754817     ZBoe    T    C        0      0        2 
   2  chr2_44754817     ZGre    T    C        0      0        2 
   2  chr2_44754817     ZHar    T    C        1      2        2 
   2  chr2_44754817   Sample    T    C        0      0        2 
   2  chr2_44765756     AAsi    C    G        0      0        2 
   2  chr2_44765756     AKia    C    G        0      0        2 
   2  chr2_44765756     AOna    C    G        0      0        2 
   2  chr2_44765756     ASom    C    G        0      0        2 
   2  chr2_44765756     HCab    C    G        0      0        2 
   2  chr2_44765756     HPrz    C    G        0      0        2 
   2  chr2_44765756     ZBoe    C    G        0      0        2 
   2  chr2_44765756     ZGre    C    G      0.5      1        2 
   2  chr2_44765756     ZHar    C    G        0      0        2 
   2  chr2_44765756   Sample    C    G        0      0        2 
   2  chr2_44766009     AAsi    A    G        0      0        2 
   2  chr2_44766009     AKia    A    G        0      0        2 
   2  chr2_44766009     AOna    A    G        0      0        2 
   2  chr2_44766009     ASom    A    G        0      0        2 
   2  chr2_44766009     HCab    A    G        0      0        2 
   2  chr2_44766009     HPrz    A    G        0      0        2 
   2  chr2_44766009     ZBoe    A    G        0      0        2 
   2  chr2_44766009     ZGre    A    G      0.5      1        2 
   2  chr2_44766009     ZHar    A    G        0      0        2 
   2  chr2_44766009   Sample    A    G        0      0        2 
   2  chr2_44774203     AAsi    T    C      0.5      1        2 
   2  chr2_44774203     AKia    T    C        0      0        2 
   2  chr2_44774203     AOna    T    C        0      0        2 
   2  chr2_44774203     ASom    T    C        0      0        2 
   2  chr2_44774203     HCab    T    C        0      0        2 
   2  chr2_44774203     HPrz    T    C        0      0        2 
   2  chr2_44774203     ZBoe    T    C        0      0        2 
   2  chr2_44774203     ZGre    T    C        0      0        2 
   2  chr2_44774203     ZHar    T    C        0      0        2 
   2  chr2_44774203   Sample    T    C        1      2        2 
   2  chr2_44774310     AAsi    A    G        0      0        2 
   2  chr2_44774310     AKia    A    G        0      0        2 
   2  chr2_44774310     AOna    A    G      0.5      1        2 
   2  chr2_44774310     ASom    A    G        0      0        2 
   2  chr2_44774310     HCab    A    G        0      0        2 
   2  chr2_44774310     HPrz    A    G        0      0        2 
   2  chr2_44774310     ZBoe    A    G        0      0        2 
   2  chr2_44774310     ZGre    A    G        0      0        2 
   2  chr2_44774310     ZHar    A    G        0      0        2 
   2  chr2_44774310   Sample    A    G        0      0        2 
   2  chr2_44774604     AAsi    G    C        0      0        2 
   2  chr2_44774604     AKia    G    C      0.5      1        2 
   2  chr2_44774604     AOna    G    C        0      0        2 
   2  chr2_44774604     ASom    G    C        0      0        2 
   2  chr2_44774604     HCab    G    C        0      0        2 
   2  chr2_44774604     HPrz    G    C        0      0        2 
   2  chr2_44774604     ZBoe    G    C        0      0        2 
   2  chr2_44774604     ZGre    G    C        0      0        2 
   2  chr2_44774604     ZHar    G    C        0      0        2 
   2  chr2_44774604   Sample    G    C        0      0        2 
   2  chr2_44779870     AAsi    T    C        0      0        2 
   2  chr2_44779870     AKia    T    C        0      0        2 
   2  chr2_44779870     AOna    T    C        0      0        2 
   2  chr2_44779870     ASom    T    C        0      0        2 
   2  chr2_44779870     HCab    T    C        0      0        2 
   2  chr2_44779870     HPrz    T    C        0      0        2 
   2  chr2_44779870     ZBoe    T    C        0      0        2 
   2  chr2_44779870     ZGre    T    C        0      0        2 
   2  chr2_44779870     ZHar    T    C        1      2        2 
   2  chr2_44779870   Sample    T    C        0      0        2 
   2  chr2_44781625     AAsi    C    T        0      0        2 
   2  chr2_44781625     AKia    C    T        0      0        2 
   2  chr2_44781625     AOna    C    T        0      0        2 
   2  chr2_44781625     ASom    C    T        0      0        2 
   2  chr2_44781625     HCab    C    T        1      2        2 
   2  chr2_44781625     HPrz    C    T        1      2        2 
   2  chr2_44781625     ZBoe    C    T        0      0        2 
   2  chr2_44781625     ZGre    C    T        0      0        2 
   2  chr2_44781625     ZHar    C    T        0      0        2 
   2  chr2_44781625   Sample    C    T        0      0        2 
   2  chr2_44783612     AAsi    C    T        1      2        2 
   2  chr2_44783612     AKia    C    T        0      0        2 
   2  chr2_44783612     AOna    C    T        0      0        2 
   2  chr2_44783612     ASom    C    T        1      2        2 
   2  chr2_44783612     HCab    C    T        0      0        2 
   2  chr2_44783612     HPrz    C    T        0      0        2 
   2  chr2_44783612     ZBoe    C    T        0      0        2 
   2  chr2_44783612     ZGre    C    T        0      0        2 
   2  chr2_44783612     ZHar    C    T        0      0        2 
   2  chr2_44783612   Sample    C    T        1      2        2 
   2  chr2_44784129     AAsi    A    G        0      0        2 
   2  chr2_44784129     AKia    A    G        0      0        2 
   2  chr2_44784129     AOna    A    G        0      0        2 
   2  chr2_44784129     ASom    A    G        0      0        2 
   2  chr2_44784129     HCab    A    G        0      0        2 
   2  chr2_44784129     HPrz    A    G        0      0        2 
   2  chr2_44784129     ZBoe    A    G        0      0        2 
   2  chr2_44784129     ZGre    A    G        1      2        2 
   2  chr2_44784129     ZHar    A    G        0      0        2 
   2  chr2_44784129   Sample    A    G        0      0        2 
   2  chr2_44785576     AAsi    A    C        0      0        2 
   2  chr2_44785576     AKia    A    C        0      0        2 
   2  chr2_44785576     AOna    A    C        0      0        2 
   2  chr2_44785576     ASom    A    C        0      0        2 
   2  chr2_44785576     HCab    A    C        1      2        2 
   2  chr2_44785576     HPrz    A    C        1      2        2 
   2  chr2_44785576     ZBoe    A    C        0      0        2 
   2  chr2_44785576     ZGre    A    C        0      0        2 
   2  chr2_44785576     ZHar    A    C        0      0        2 
   2  chr2_44785576   Sample    A    C        0      0        2 
   2  chr2_44799124     AAsi    C    T        0      0        2 
   2  chr2_44799124     AKia    C    T        0      0        2 
   2  chr2_44799124     AOna    C    T        0      0        2 
   2  chr2_44799124     ASom    C    T        0      0        2 
   2  chr2_44799124     HCab    C    T        1      2        2 
   2  chr2_44799124     HPrz    C    T        1      2        2 
   2  chr2_44799124     ZBoe    C    T        0      0        2 
   2  chr2_44799124     ZGre    C    T        0      0        2 
   2  chr2_44799124     ZHar    C    T        0      0        2 
   2  chr2_44799124   Sample    C    T        0      0        2 
   2  chr2_44799396     AAsi    C    G        0      0        2 
   2  chr2_44799396     AKia    C    G      0.5      1        2 
   2  chr2_44799396     AOna    C    G        0      0        2 
   2  chr2_44799396     ASom    C    G        0      0        2 
   2  chr2_44799396     HCab    C    G        0      0        2 
   2  chr2_44799396     HPrz    C    G        0      0        2 
   2  chr2_44799396     ZBoe    C    G        0      0        2 
   2  chr2_44799396     ZGre    C    G        0      0        2 
   2  chr2_44799396     ZHar    C    G        0      0        2 
   2  chr2_44799396   Sample    C    G        0      0        2 
   2  chr2_44802125     AAsi    T    C        0      0        2 
   2  chr2_44802125     AKia    T    C        0      0        2 
   2  chr2_44802125     AOna    T    C        0      0        2 
   2  chr2_44802125     ASom    T    C        0      0        2 
   2  chr2_44802125     HCab    T    C        0      0        2 
   2  chr2_44802125     HPrz    T    C        0      0        2 
   2  chr2_44802125     ZBoe    T    C        0      0        2 
   2  chr2_44802125     ZGre    T    C      0.5      1        2 
   2  chr2_44802125     ZHar    T    C        0      0        2 
   2  chr2_44802125   Sample    T    C        0      0        2 
   2  chr2_44802442     AAsi    G    A        0      0        2 
   2  chr2_44802442     AKia    G    A        0      0        2 
   2  chr2_44802442     AOna    G    A        0      0        2 
   2  chr2_44802442     ASom    G    A        0      0        2 
   2  chr2_44802442     HCab    G    A        1      2        2 
   2  chr2_44802442     HPrz    G    A        1      2        2 
   2  chr2_44802442     ZBoe    G    A        0      0        2 
   2  chr2_44802442     ZGre    G    A        0      0        2 
   2  chr2_44802442     ZHar    G    A        0      0        2 
   2  chr2_44802442   Sample    G    A        0      0        2 
   2  chr2_44802690     AAsi    C    T        0      0        2 
   2  chr2_44802690     AKia    C    T        0      0        2 
   2  chr2_44802690     AOna    C    T        0      0        2 
   2  chr2_44802690     ASom    C    T        0      0        2 
   2  chr2_44802690     HCab    C    T        0      0        2 
   2  chr2_44802690     HPrz    C    T        0      0        2 
   2  chr2_44802690     ZBoe    C    T        0      0        2 
   2  chr2_44802690     ZGre    C    T        0      0        2 
   2  chr2_44802690     ZHar    C    T        1      2        2 
   2  chr2_44802690   Sample    C    T        0      0        2 
   2  chr2_44807076     AAsi    G    A        0      0        2 
   2  chr2_44807076     AKia    G    A        0      0        2 
   2  chr2_44807076     AOna    G    A        0      0        2 
   2  chr2_44807076     ASom    G    A      0.5      1        2 
   2  chr2_44807076     HCab    G    A        0      0        2 
   2  chr2_44807076     HPrz    G    A        0      0        2 
   2  chr2_44807076     ZBoe    G    A        0      0        2 
   2  chr2_44807076     ZGre    G    A        0      0        2 
   2  chr2_44807076     ZHar    G    A        0      0        2 
   2  chr2_44807076   Sample    G    A        0      0        2 
   2  chr2_44810489     AAsi    T    C        0      0        2 
   2  chr2_44810489     AKia    T    C        0      0        2 
   2  chr2_44810489     AOna    T    C        1      2        2 
   2  chr2_44810489     ASom    T    C        0      0        2 
   2  chr2_44810489     HCab    T    C        0      0        2 
   2  chr2_44810489     HPrz    T    C        0      0        2 
   2  chr2_44810489     ZBoe    T    C        0      0        2 
   2  chr2_44810489     ZGre    T    C        0      0        2 
   2  chr2_44810489     ZHar    T    C        0      0        2 
   2  chr2_44810489   Sample    T    C        0      0        2 
   2  chr2_44812500     AAsi    T    C        0      0        2 
   2  chr2_44812500     AKia    T    C        0      0        2 
   2  chr2_44812500     AOna    T    C        0      0        2 
   2  chr2_44812500     ASom    T    C      0.5      1        2 
   2  chr2_44812500     HCab    T    C        0      0        2 
   2  chr2_44812500     HPrz    T    C        0      0        2 
   2  chr2_44812500     ZBoe    T    C        0      0        2 
   2  chr2_44812500     ZGre    T    C        0      0        2 
   2  chr2_44812500     ZHar    T    C        0      0        2 
   2  chr2_44812500   Sample    T    C        0      0        2 
   2  chr2_44814740     AAsi    A    G        0      0        2 
   2  chr2_44814740     AKia    A    G        0      0        2 
   2  chr2_44814740     AOna    A    G      0.5      1        2 
   2  chr2_44814740     ASom    A    G        0      0        2 
   2  chr2_44814740     HCab    A    G        0      0        2 
   2  chr2_44814740     HPrz    A    G        0      0        2 
   2  chr2_44814740     ZBoe    A    G        0      0        2 
   2  chr2_44814740     ZGre    A    G        0      0        2 
   2  chr2_44814740     ZHar    A    G        0      0        2 
   2  chr2_44814740   Sample    A    G        0      0        2 
   2  chr2_44816982     AAsi    A    G        0      0        2 
   2  chr2_44816982     AKia    A    G        0      0        2 
   2  chr2_44816982     AOna    A    G        0      0        2 
   2  chr2_44816982     ASom    A    G        0      0        2 
   2  chr2_44816982     HCab    A    G        0      0        2 
   2  chr2_44816982     HPrz    A    G      0.5      1        2 
   2  chr2_44816982     ZBoe    A    G        0      0        2 
   2  chr2_44816982     ZGre    A    G        0      0        2 
   2  chr2_44816982     ZHar    A    G        0      0        2 
   2  chr2_44816982   Sample    A    G        1      2        2 
   2  chr2_44823260     AAsi    C    G        0      0        2 
   2  chr2_44823260     AKia    C    G        0      0        2 
   2  chr2_44823260     AOna    C    G        0      0        2 
   2  chr2_44823260     ASom    C    G        0      0        2 
   2  chr2_44823260     HCab    C    G        0      0        2 
   2  chr2_44823260     HPrz    C    G        0      0        2 
   2  chr2_44823260     ZBoe    C    G      0.5      1        2 
   2  chr2_44823260     ZGre    C    G        0      0        2 
   2  chr2_44823260     ZHar    C    G        0      0        2 
   2  chr2_44823260   Sample    C    G        0      0        2 
   2  chr2_44824882     AAsi    C    T        0      0        2 
   2  chr2_44824882     AKia    C    T        0      0        2 
   2  chr2_44824882     AOna    C    T      0.5      1        2 
   2  chr2_44824882     ASom    C    T        0      0        2 
   2  chr2_44824882     HCab    C    T        0      0        2 
   2  chr2_44824882     HPrz    C    T        0      0        2 
   2  chr2_44824882     ZBoe    C    T        0      0        2 
   2  chr2_44824882     ZGre    C    T        0      0        2 
   2  chr2_44824882     ZHar    C    T        0      0        2 
   2  chr2_44824882   Sample    C    T        0      0        2 
   2  chr2_44824960     AAsi    T    G        0      0        2 
   2  chr2_44824960     AKia    T    G        0      0        2 
   2  chr2_44824960     AOna    T    G      0.5      1        2 
   2  chr2_44824960     ASom    T    G        0      0        2 
   2  chr2_44824960     HCab    T    G        0      0        2 
   2  chr2_44824960     HPrz    T    G        0      0        2 
   2  chr2_44824960     ZBoe    T    G        0      0        2 
   2  chr2_44824960     ZGre    T    G      0.5      1        2 
   2  chr2_44824960     ZHar    T    G        0      0        2 
   2  chr2_44824960   Sample    T    G        0      0        2 
   2  chr2_44829252     AAsi    C    T        0      0        2 
   2  chr2_44829252     AKia    C    T        0      0        2 
   2  chr2_44829252     AOna    C    T        0      0        2 
   2  chr2_44829252     ASom    C    T        0      0        2 
   2  chr2_44829252     HCab    C    T        1      2        2 
   2  chr2_44829252     HPrz    C    T        1      2        2 
   2  chr2_44829252     ZBoe    C    T        0      0        2 
   2  chr2_44829252     ZGre    C    T        0      0        2 
   2  chr2_44829252     ZHar    C    T        0      0        2 
   2  chr2_44829252   Sample    C    T        0      0        2 
   2  chr2_44829400     AAsi    T    C        0      0        2 
   2  chr2_44829400     AKia    T    C        0      0        2 
   2  chr2_44829400     AOna    T    C      0.5      1        2 
   2  chr2_44829400     ASom    T    C        0      0        2 
   2  chr2_44829400     HCab    T    C        0      0        2 
   2  chr2_44829400     HPrz    T    C        0      0        2 
   2  chr2_44829400     ZBoe    T    C        0      0        2 
   2  chr2_44829400     ZGre    T    C        0      0        2 
   2  chr2_44829400     ZHar    T    C        0      0        2 
   2  chr2_44829400   Sample    T    C        0      0        2 
   2  chr2_44833231     AAsi    G    C        0      0        2 
   2  chr2_44833231     AKia    G    C        0      0        2 
   2  chr2_44833231     AOna    G    C        0      0        2 
   2  chr2_44833231     ASom    G    C        0      0        2 
   2  chr2_44833231     HCab    G    C        1      2        2 
   2  chr2_44833231     HPrz    G    C        1      2        2 
   2  chr2_44833231     ZBoe    G    C        0      0        2 
   2  chr2_44833231     ZGre    G    C        0      0        2 
   2  chr2_44833231     ZHar    G    C        0      0        2 
   2  chr2_44833231   Sample    G    C        0      0        2 
   2  chr2_44836223     AAsi    A    G        0      0        2 
   2  chr2_44836223     AKia    A    G        0      0        2 
   2  chr2_44836223     AOna    A    G        0      0        2 
   2  chr2_44836223     ASom    A    G        0      0        2 
   2  chr2_44836223     HCab    A    G        1      2        2 
   2  chr2_44836223     HPrz    A    G        1      2        2 
   2  chr2_44836223     ZBoe    A    G        0      0        2 
   2  chr2_44836223     ZGre    A    G        0      0        2 
   2  chr2_44836223     ZHar    A    G        0      0        2 
   2  chr2_44836223   Sample    A    G        0      0        2 
   2  chr2_44837068     AAsi    C    G        0      0        2 
   2  chr2_44837068     AKia    C    G      0.5      1        2 
   2  chr2_44837068     AOna    C    G        0      0        2 
   2  chr2_44837068     ASom    C    G        0      0        2 
   2  chr2_44837068     HCab    C    G        0      0        2 
   2  chr2_44837068     HPrz    C    G        0      0        2 
   2  chr2_44837068     ZBoe    C    G        0      0        2 
   2  chr2_44837068     ZGre    C    G        0      0        2 
   2  chr2_44837068     ZHar    C    G        0      0        2 
   2  chr2_44837068   Sample    C    G        0      0        2 
   2  chr2_44839883     AAsi    G    A        0      0        2 
   2  chr2_44839883     AKia    G    A        1      2        2 
   2  chr2_44839883     AOna    G    A        0      0        2 
   2  chr2_44839883     ASom    G    A        0      0        2 
   2  chr2_44839883     HCab    G    A        0      0        2 
   2  chr2_44839883     HPrz    G    A        0      0        2 
   2  chr2_44839883     ZBoe    G    A        0      0        2 
   2  chr2_44839883     ZGre    G    A        0      0        2 
   2  chr2_44839883     ZHar    G    A        0      0        2 
   2  chr2_44839883   Sample    G    A        0      0        2 
   2  chr2_44841333     AAsi    G    A        0      0        2 
   2  chr2_44841333     AKia    G    A        0      0        2 
   2  chr2_44841333     AOna    G    A        0      0        2 
   2  chr2_44841333     ASom    G    A        0      0        2 
   2  chr2_44841333     HCab    G    A        0      0        2 
   2  chr2_44841333     HPrz    G    A      0.5      1        2 
   2  chr2_44841333     ZBoe    G    A        0      0        2 
   2  chr2_44841333     ZGre    G    A        0      0        2 
   2  chr2_44841333     ZHar    G    A        0      0        2 
   2  chr2_44841333   Sample    G    A        0      0        2 
   2  chr2_44845164     AAsi    C    G        0      0        2 
   2  chr2_44845164     AKia    C    G        0      0        2 
   2  chr2_44845164     AOna    C    G        0      0        2 
   2  chr2_44845164     ASom    C    G        0      0        2 
   2  chr2_44845164     HCab    C    G        0      0        2 
   2  chr2_44845164     HPrz    C    G        0      0        2 
   2  chr2_44845164     ZBoe    C    G        0      0        2 
   2  chr2_44845164     ZGre    C    G        0      0        2 
   2  chr2_44845164     ZHar    C    G        1      2        2 
   2  chr2_44845164   Sample    C    G        0      0        2 
   2  chr2_44851169     AAsi    A    G        0      0        2 
   2  chr2_44851169     AKia    A    G      0.5      1        2 
   2  chr2_44851169     AOna    A    G        0      0        2 
   2  chr2_44851169     ASom    A    G        0      0        2 
   2  chr2_44851169     HCab    A    G        0      0        2 
   2  chr2_44851169     HPrz    A    G        0      0        2 
   2  chr2_44851169     ZBoe    A    G        0      0        2 
   2  chr2_44851169     ZGre    A    G        0      0        2 
   2  chr2_44851169     ZHar    A    G        0      0        2 
   2  chr2_44851169   Sample    A    G        0      0        2 
   2  chr2_44853977     AAsi    T    G        0      0        2 
   2  chr2_44853977     AKia    T    G        0      0        2 
   2  chr2_44853977     AOna    T    G        0      0        2 
   2  chr2_44853977     ASom    T    G        0      0        2 
   2  chr2_44853977     HCab    T    G        0      0        2 
   2  chr2_44853977     HPrz    T    G        0      0        2 
   2  chr2_44853977     ZBoe    T    G        1      2        2 
   2  chr2_44853977     ZGre    T    G        0      0        2 
   2  chr2_44853977     ZHar    T    G        0      0        2 
   2  chr2_44853977   Sample    T    G        0      0        2 
   2  chr2_44857856     AAsi    T    C      0.5      1        2 
   2  chr2_44857856     AKia    T    C        0      0        2 
   2  chr2_44857856     AOna    T    C        0      0        2 
   2  chr2_44857856     ASom    T    C        0      0        2 
   2  chr2_44857856     HCab    T    C        0      0        2 
   2  chr2_44857856     HPrz    T    C        0      0        2 
   2  chr2_44857856     ZBoe    T    C        0      0        2 
   2  chr2_44857856     ZGre    T    C        0      0        2 
   2  chr2_44857856     ZHar    T    C        0      0        2 
   2  chr2_44857856   Sample    T    C        0      0        2 
   2  chr2_44864471     AAsi    C    T        0      0        2 
   2  chr2_44864471     AKia    C    T        0      0        2 
   2  chr2_44864471     AOna    C    T        0      0        2 
   2  chr2_44864471     ASom    C    T        0      0        2 
   2  chr2_44864471     HCab    C    T        0      0        2 
   2  chr2_44864471     HPrz    C    T        0      0        2 
   2  chr2_44864471     ZBoe    C    T        0      0        2 
   2  chr2_44864471     ZGre    C    T      0.5      1        2 
   2  chr2_44864471     ZHar    C    T        0      0        2 
   2  chr2_44864471   Sample    C    T        0      0        2 
   2  chr2_44865752     AAsi    C    G        0      0        2 
   2  chr2_44865752     AKia    C    G        0      0        2 
   2  chr2_44865752     AOna    C    G        0      0        2 
   2  chr2_44865752     ASom    C    G        0      0        2 
   2  chr2_44865752     HCab    C    G        1      2        2 
   2  chr2_44865752     HPrz    C    G      0.5      1        2 
   2  chr2_44865752     ZBoe    C    G        0      0        2 
   2  chr2_44865752     ZGre    C    G        0      0        2 
   2  chr2_44865752     ZHar    C    G        0      0        2 
   2  chr2_44865752   Sample    C    G        0      0        2 
   2  chr2_44869347     AAsi    A    G        0      0        2 
   2  chr2_44869347     AKia    A    G        0      0        2 
   2  chr2_44869347     AOna    A    G        0      0        2 
   2  chr2_44869347     ASom    A    G        0      0        2 
   2  chr2_44869347     HCab    A    G        1      2        2 
   2  chr2_44869347     HPrz    A    G        1      2        2 
   2  chr2_44869347     ZBoe    A    G        0      0        2 
   2  chr2_44869347     ZGre    A    G        0      0        2 
   2  chr2_44869347     ZHar    A    G        0      0        2 
   2  chr2_44869347   Sample    A    G        0      0        2 
   2  chr2_44870740     AAsi    T    C        0      0        2 
   2  chr2_44870740     AKia    T    C        0      0        2 
   2  chr2_44870740     AOna    T    C        0      0        2 
   2  chr2_44870740     ASom    T    C      0.5      1        2 
   2  chr2_44870740     HCab    T    C        0      0        2 
   2  chr2_44870740     HPrz    T    C        0      0        2 
   2  chr2_44870740     ZBoe    T    C        0      0        2 
   2  chr2_44870740     ZGre    T    C        0      0        2 
   2  chr2_44870740     ZHar    T    C        0      0        2 
   2  chr2_44870740   Sample    T    C        0      0        2 
   2  chr2_44872369     AAsi    T    A        0      0        2 
   2  chr2_44872369     AKia    T    A        0      0        2 
   2  chr2_44872369     AOna    T    A        0      0        2 
   2  chr2_44872369     ASom    T    A        0      0        2 
   2  chr2_44872369     HCab    T    A        0      0        2 
   2  chr2_44872369     HPrz    T    A      0.5      1        2 
   2  chr2_44872369     ZBoe    T    A        0      0        2 
   2  chr2_44872369     ZGre    T    A        0      0        2 
   2  chr2_44872369     ZHar    T    A        0      0        2 
   2  chr2_44872369   Sample    T    A        0      0        2 
   2  chr2_44873439     AAsi    A    T        1      2        2 
   2  chr2_44873439     AKia    A    T        0      0        2 
   2  chr2_44873439     AOna    A    T        0      0        2 
   2  chr2_44873439     ASom    A    T        1      2        2 
   2  chr2_44873439     HCab    A    T        0      0        2 
   2  chr2_44873439     HPrz    A    T        0      0        2 
   2  chr2_44873439     ZBoe    A    T        0      0        2 
   2  chr2_44873439     ZGre    A    T        0      0        2 
   2  chr2_44873439     ZHar    A    T        0      0        2 
   2  chr2_44873439   Sample    A    T        1      2        2 
   2  chr2_44874448     AAsi    G    T        0      0        2 
   2  chr2_44874448     AKia    G    T      0.5      1        2 
   2  chr2_44874448     AOna    G    T        0      0        2 
   2  chr2_44874448     ASom    G    T        0      0        2 
   2  chr2_44874448     HCab    G    T        0      0        2 
   2  chr2_44874448     HPrz    G    T        0      0        2 
   2  chr2_44874448     ZBoe    G    T        0      0        2 
   2  chr2_44874448     ZGre    G    T        0      0        2 
   2  chr2_44874448     ZHar    G    T        0      0        2 
   2  chr2_44874448   Sample    G    T        0      0        2 
   2  chr2_44876457     AAsi    T    C        1      2        2 
   2  chr2_44876457     AKia    T    C      0.5      1        2 
   2  chr2_44876457     AOna    T    C        1      2        2 
   2  chr2_44876457     ASom    T    C        1      2        2 
   2  chr2_44876457     HCab    T    C        0      0        2 
   2  chr2_44876457     HPrz    T    C        0      0        2 
   2  chr2_44876457     ZBoe    T    C        0      0        2 
   2  chr2_44876457     ZGre    T    C        0      0        2 
   2  chr2_44876457     ZHar    T    C        0      0        2 
   2  chr2_44876457   Sample    T    C        1      2        2 
   2  chr2_44876826     AAsi    G    A        0      0        2 
   2  chr2_44876826     AKia    G    A        0      0        2 
   2  chr2_44876826     AOna    G    A      0.5      1        2 
   2  chr2_44876826     ASom    G    A        0      0        2 
   2  chr2_44876826     HCab    G    A        0      0        2 
   2  chr2_44876826     HPrz    G    A        0      0        2 
   2  chr2_44876826     ZBoe    G    A        0      0        2 
   2  chr2_44876826     ZGre    G    A        0      0        2 
   2  chr2_44876826     ZHar    G    A        0      0        2 
   2  chr2_44876826   Sample    G    A        0      0        2 
   2  chr2_44889823     AAsi    T    C        0      0        2 
   2  chr2_44889823     AKia    T    C      0.5      1        2 
   2  chr2_44889823     AOna    T    C      0.5      1        2 
   2  chr2_44889823     ASom    T    C        0      0        2 
   2  chr2_44889823     HCab    T    C        0      0        2 
   2  chr2_44889823     HPrz    T    C        0      0        2 
   2  chr2_44889823     ZBoe    T    C        1      2        2 
   2  chr2_44889823     ZGre    T    C        1      2        2 
   2  chr2_44889823     ZHar    T    C        1      2        2 
   2  chr2_44889823   Sample    T    C        0      0        2 
   2  chr2_44890539     AAsi    A    G        0      0        2 
   2  chr2_44890539     AKia    A    G        0      0        2 
   2  chr2_44890539     AOna    A    G      0.5      1        2 
   2  chr2_44890539     ASom    A    G        0      0        2 
   2  chr2_44890539     HCab    A    G        0      0        2 
   2  chr2_44890539     HPrz    A    G        0      0        2 
   2  chr2_44890539     ZBoe    A    G        0      0        2 
   2  chr2_44890539     ZGre    A    G        0      0        2 
   2  chr2_44890539     ZHar    A    G        0      0        2 
   2  chr2_44890539   Sample    A    G        0      0        2 
   2  chr2_44893534     AAsi    A    C        0      0        2 
   2  chr2_44893534     AKia    A    C        0      0        2 
   2  chr2_44893534     AOna    A    C        0      0        2 
   2  chr2_44893534     ASom    A    C        0      0        2 
   2  chr2_44893534     HCab    A    C        0      0        2 
   2  chr2_44893534     HPrz    A    C        0      0        2 
   2  chr2_44893534     ZBoe    A    C        0      0        2 
   2  chr2_44893534     ZGre    A    C      0.5      1        2 
   2  chr2_44893534     ZHar    A    C        0      0        2 
   2  chr2_44893534   Sample    A    C        0      0        2 
   2  chr2_44893750     AAsi    T    C        0      0        2 
   2  chr2_44893750     AKia    T    C        0      0        2 
   2  chr2_44893750     AOna    T    C      0.5      1        2 
   2  chr2_44893750     ASom    T    C        0      0        2 
   2  chr2_44893750     HCab    T    C        0      0        2 
   2  chr2_44893750     HPrz    T    C        0      0        2 
   2  chr2_44893750     ZBoe    T    C        0      0        2 
   2  chr2_44893750     ZGre    T    C        0      0        2 
   2  chr2_44893750     ZHar    T    C        0      0        2 
   2  chr2_44893750   Sample    T    C        0      0        2 
   2  chr2_44894171     AAsi    T    A        0      0        2 
   2  chr2_44894171     AKia    T    A        0      0        2 
   2  chr2_44894171     AOna    T    A        0      0        2 
   2  chr2_44894171     ASom    T    A        0      0        2 
   2  chr2_44894171     HCab    T    A        1      2        2 
   2  chr2_44894171     HPrz    T    A        1      2        2 
   2  chr2_44894171     ZBoe    T    A        0      0        2 
   2  chr2_44894171     ZGre    T    A        0      0        2 
   2  chr2_44894171     ZHar    T    A        0      0        2 
   2  chr2_44894171   Sample    T    A        0      0        2 
   2  chr2_44895632     AAsi    C    G        0      0        2 
   2  chr2_44895632     AKia    C    G        0      0        2 
   2  chr2_44895632     AOna    C    G        0      0        2 
   2  chr2_44895632     ASom    C    G        0      0        2 
   2  chr2_44895632     HCab    C    G        0      0        2 
   2  chr2_44895632     HPrz    C    G        0      0        2 
   2  chr2_44895632     ZBoe    C    G        0      0        2 
   2  chr2_44895632     ZGre    C    G      0.5      1        2 
   2  chr2_44895632     ZHar    C    G        0      0        2 
   2  chr2_44895632   Sample    C    G        0      0        2 
   2  chr2_44897317     AAsi    T    C        0      0        2 
   2  chr2_44897317     AKia    T    C        0      0        2 
   2  chr2_44897317     AOna    T    C        0      0        2 
   2  chr2_44897317     ASom    T    C        0      0        2 
   2  chr2_44897317     HCab    T    C        0      0        2 
   2  chr2_44897317     HPrz    T    C        0      0        2 
   2  chr2_44897317     ZBoe    T    C      0.5      1        2 
   2  chr2_44897317     ZGre    T    C        0      0        2 
   2  chr2_44897317     ZHar    T    C        0      0        2 
   2  chr2_44897317   Sample    T    C        0      0        2 
   2  chr2_44897917     AAsi    C    T        0      0        2 
   2  chr2_44897917     AKia    C    T        0      0        2 
   2  chr2_44897917     AOna    C    T        0      0        2 
   2  chr2_44897917     ASom    C    T        0      0        2 
   2  chr2_44897917     HCab    C    T        1      2        2 
   2  chr2_44897917     HPrz    C    T        1      2        2 
   2  chr2_44897917     ZBoe    C    T        0      0        2 
   2  chr2_44897917     ZGre    C    T        0      0        2 
   2  chr2_44897917     ZHar    C    T        0      0        2 
   2  chr2_44897917   Sample    C    T        0      0        2 
   2  chr2_44903014     AAsi    T    G        0      0        2 
   2  chr2_44903014     AKia    T    G        0      0        2 
   2  chr2_44903014     AOna    T    G        0      0        2 
   2  chr2_44903014     ASom    T    G        1      2        2 
   2  chr2_44903014     HCab    T    G        0      0        2 
   2  chr2_44903014     HPrz    T    G        0      0        2 
   2  chr2_44903014     ZBoe    T    G        0      0        2 
   2  chr2_44903014     ZGre    T    G        0      0        2 
   2  chr2_44903014     ZHar    T    G        0      0        2 
   2  chr2_44903014   Sample    T    G        1      2        2 
   2  chr2_44904576     AAsi    A    G        0      0        2 
   2  chr2_44904576     AKia    A    G        0      0        2 
   2  chr2_44904576     AOna    A    G      0.5      1        2 
   2  chr2_44904576     ASom    A    G        0      0        2 
   2  chr2_44904576     HCab    A    G        0      0        2 
   2  chr2_44904576     HPrz    A    G        0      0        2 
   2  chr2_44904576     ZBoe    A    G        0      0        2 
   2  chr2_44904576     ZGre    A    G        0      0        2 
   2  chr2_44904576     ZHar    A    G        0      0        2 
   2  chr2_44904576   Sample    A    G        0      0        2 
   2  chr2_44906558     AAsi    T    C        0      0        2 
   2  chr2_44906558     AKia    T    C        1      2        2 
   2  chr2_44906558     AOna    T    C        0      0        2 
   2  chr2_44906558     ASom    T    C        0      0        2 
   2  chr2_44906558     HCab    T    C        0      0        2 
   2  chr2_44906558     HPrz    T    C        0      0        2 
   2  chr2_44906558     ZBoe    T    C        0      0        2 
   2  chr2_44906558     ZGre    T    C        0      0        2 
   2  chr2_44906558     ZHar    T    C        0      0        2 
   2  chr2_44906558   Sample    T    C        0      0        2 
   2  chr2_44906652     AAsi    T    C        0      0        2 
   2  chr2_44906652     AKia    T    C        0      0        2 
   2  chr2_44906652     AOna    T    C        0      0        2 
   2  chr2_44906652     ASom    T    C        0      0        2 
   2  chr2_44906652     HCab    T    C        0      0        2 
   2  chr2_44906652     HPrz    T    C      0.5      1        2 
   2  chr2_44906652     ZBoe    T    C        0      0        2 
   2  chr2_44906652     ZGre    T    C        0      0        2 
   2  chr2_44906652     ZHar    T    C        0      0        2 
   2  chr2_44906652   Sample    T    C        0      0        2 
   2  chr2_44906725     AAsi    A    C        0      0        2 
   2  chr2_44906725     AKia    A    C        0      0        2 
   2  chr2_44906725     AOna    A    C      0.5      1        2 
   2  chr2_44906725     ASom    A    C        0      0        2 
   2  chr2_44906725     HCab    A    C        0      0        2 
   2  chr2_44906725     HPrz    A    C        0      0        2 
   2  chr2_44906725     ZBoe    A    C        0      0        2 
   2  chr2_44906725     ZGre    A    C        0      0        2 
   2  chr2_44906725     ZHar    A    C        0      0        2 
   2  chr2_44906725   Sample    A    C        0      0        2 
   2  chr2_44912420     AAsi    C    A        0      0        2 
   2  chr2_44912420     AKia    C    A        0      0        2 
   2  chr2_44912420     AOna    C    A        0      0        2 
   2  chr2_44912420     ASom    C    A        0      0        2 
   2  chr2_44912420     HCab    C    A        0      0        2 
   2  chr2_44912420     HPrz    C    A        0      0        2 
   2  chr2_44912420     ZBoe    C    A      0.5      1        2 
   2  chr2_44912420     ZGre    C    A        0      0        2 
   2  chr2_44912420     ZHar    C    A        0      0        2 
   2  chr2_44912420   Sample    C    A        0      0        2 
   2  chr2_44914550     AAsi    C    T        0      0        2 
   2  chr2_44914550     AKia    C    T        1      2        2 
   2  chr2_44914550     AOna    C    T        1      2        2 
   2  chr2_44914550     ASom    C    T        0      0        2 
   2  chr2_44914550     HCab    C    T        1      2        2 
   2  chr2_44914550     HPrz    C    T        1      2        2 
   2  chr2_44914550     ZBoe    C    T        0      0        2 
   2  chr2_44914550     ZGre    C    T        0      0        2 
   2  chr2_44914550     ZHar    C    T        0      0        2 
   2  chr2_44914550   Sample    C    T        0      0        2 
   2  chr2_44916365     AAsi    C    G        0      0        2 
   2  chr2_44916365     AKia    C    G        0      0        2 
   2  chr2_44916365     AOna    C    G      0.5      1        2 
   2  chr2_44916365     ASom    C    G        0      0        2 
   2  chr2_44916365     HCab    C    G        0      0        2 
   2  chr2_44916365     HPrz    C    G        0      0        2 
   2  chr2_44916365     ZBoe    C    G        0      0        2 
   2  chr2_44916365     ZGre    C    G        0      0        2 
   2  chr2_44916365     ZHar    C    G        0      0        2 
   2  chr2_44916365   Sample    C    G        0      0        2 
   2  chr2_44918503     AAsi    A    G        0      0        2 
   2  chr2_44918503     AKia    A    G        0      0        2 
   2  chr2_44918503     AOna    A    G        0      0        2 
   2  chr2_44918503     ASom    A    G        0      0        2 
   2  chr2_44918503     HCab    A    G        1      2        2 
   2  chr2_44918503     HPrz    A    G        1      2        2 
   2  chr2_44918503     ZBoe    A    G        0      0        2 
   2  chr2_44918503     ZGre    A    G        0      0        2 
   2  chr2_44918503     ZHar    A    G        0      0        2 
   2  chr2_44918503   Sample    A    G        0      0        2 
   2  chr2_44920574     AAsi    G    A        0      0        2 
   2  chr2_44920574     AKia    G    A        0      0        2 
   2  chr2_44920574     AOna    G    A        0      0        2 
   2  chr2_44920574     ASom    G    A        0      0        2 
   2  chr2_44920574     HCab    G    A        0      0        2 
   2  chr2_44920574     HPrz    G    A        0      0        2 
   2  chr2_44920574     ZBoe    G    A        0      0        2 
   2  chr2_44920574     ZGre    G    A      0.5      1        2 
   2  chr2_44920574     ZHar    G    A        0      0        2 
   2  chr2_44920574   Sample    G    A        0      0        2 
   2  chr2_44922296     AAsi    A    G        0      0        2 
   2  chr2_44922296     AKia    A    G        0      0        2 
   2  chr2_44922296     AOna    A    G        0      0        2 
   2  chr2_44922296     ASom    A    G        0      0        2 
   2  chr2_44922296     HCab    A    G        1      2        2 
   2  chr2_44922296     HPrz    A    G      0.5      1        2 
   2  chr2_44922296     ZBoe    A    G        0      0        2 
   2  chr2_44922296     ZGre    A    G        0      0        2 
   2  chr2_44922296     ZHar    A    G        0      0        2 
   2  chr2_44922296   Sample    A    G        0      0        2 
   2  chr2_44925284     AAsi    T    C        0      0        2 
   2  chr2_44925284     AKia    T    C      0.5      1        2 
   2  chr2_44925284     AOna    T    C        0      0        2 
   2  chr2_44925284     ASom    T    C        0      0        2 
   2  chr2_44925284     HCab    T    C        0      0        2 
   2  chr2_44925284     HPrz    T    C        0      0        2 
   2  chr2_44925284     ZBoe    T    C        0      0        2 
   2  chr2_44925284     ZGre    T    C        0      0        2 
   2  chr2_44925284     ZHar    T    C        0      0        2 
   2  chr2_44925284   Sample    T    C        0      0        2 
   2  chr2_44927770     AAsi    T    C        0      0        2 
   2  chr2_44927770     AKia    T    C        0      0        2 
   2  chr2_44927770     AOna    T    C        0      0        2 
   2  chr2_44927770     ASom    T    C        0      0        2 
   2  chr2_44927770     HCab    T    C        1      2        2 
   2  chr2_44927770     HPrz    T    C        1      2        2 
   2  chr2_44927770     ZBoe    T    C        0      0        2 
   2  chr2_44927770     ZGre    T    C        0      0        2 
   2  chr2_44927770     ZHar    T    C        0      0        2 
   2  chr2_44927770   Sample    T    C        0      0        2 
   2  chr2_44928301     AAsi    T    C        0      0        2 
   2  chr2_44928301     AKia    T    C        0      0        2 
   2  chr2_44928301     AOna    T    C        0      0        2 
   2  chr2_44928301     ASom    T    C        0      0        2 
   2  chr2_44928301     HCab    T    C        0      0        2 
   2  chr2_44928301     HPrz    T    C        0      0        2 
   2  chr2_44928301     ZBoe    T    C        0      0        2 
   2  chr2_44928301     ZGre    T    C      0.5      1        2 
   2  chr2_44928301     ZHar    T    C        0      0        2 
   2  chr2_44928301   Sample    T    C        0      0        2 
   2  chr2_44929344     AAsi    T    C        0      0        2 
   2  chr2_44929344     AKia    T    C      0.5      1        2 
   2  chr2_44929344     AOna    T    C      0.5      1        2 
   2  chr2_44929344     ASom    T    C        0      0        2 
   2  chr2_44929344     HCab    T    C        0      0        2 
   2  chr2_44929344     HPrz    T    C        0      0        2 
   2  chr2_44929344     ZBoe    T    C        0      0        2 
   2  chr2_44929344     ZGre    T    C        0      0        2 
   2  chr2_44929344     ZHar    T    C        0      0        2 
   2  chr2_44929344   Sample    T    C        0      0        2 
   2  chr2_44932002     AAsi    C    T        0      0        2 
   2  chr2_44932002     AKia    C    T        1      2        2 
   2  chr2_44932002     AOna    C    T        1      2        2 
   2  chr2_44932002     ASom    C    T        0      0        2 
   2  chr2_44932002     HCab    C    T        1      2        2 
   2  chr2_44932002     HPrz    C    T        1      2        2 
   2  chr2_44932002     ZBoe    C    T        0      0        2 
   2  chr2_44932002     ZGre    C    T        0      0        2 
   2  chr2_44932002     ZHar    C    T        0      0        2 
   2  chr2_44932002   Sample    C    T        0      0        2 
   2  chr2_44938589     AAsi    C    A        0      0        2 
   2  chr2_44938589     AKia    C    A        0      0        2 
   2  chr2_44938589     AOna    C    A        0      0        2 
   2  chr2_44938589     ASom    C    A        0      0        2 
   2  chr2_44938589     HCab    C    A        0      0        2 
   2  chr2_44938589     HPrz    C    A        0      0        2 
   2  chr2_44938589     ZBoe    C    A      0.5      1        2 
   2  chr2_44938589     ZGre    C    A        0      0        2 
   2  chr2_44938589     ZHar    C    A        0      0        2 
   2  chr2_44938589   Sample    C    A        0      0        2 
   2  chr2_44947413     AAsi    G    A        1      2        2 
   2  chr2_44947413     AKia    G    A        0      0        2 
   2  chr2_44947413     AOna    G    A        0      0        2 
   2  chr2_44947413     ASom    G    A        1      2        2 
   2  chr2_44947413     HCab    G    A        0      0        2 
   2  chr2_44947413     HPrz    G    A        0      0        2 
   2  chr2_44947413     ZBoe    G    A        0      0        2 
   2  chr2_44947413     ZGre    G    A        0      0        2 
   2  chr2_44947413     ZHar    G    A        0      0        2 
   2  chr2_44947413   Sample    G    A        1      2        2 
   2  chr2_44947831     AAsi    T    G        0      0        2 
   2  chr2_44947831     AKia    T    G        0      0        2 
   2  chr2_44947831     AOna    T    G        0      0        2 
   2  chr2_44947831     ASom    T    G        0      0        2 
   2  chr2_44947831     HCab    T    G        0      0        2 
   2  chr2_44947831     HPrz    T    G        0      0        2 
   2  chr2_44947831     ZBoe    T    G      0.5      1        2 
   2  chr2_44947831     ZGre    T    G      0.5      1        2 
   2  chr2_44947831     ZHar    T    G        0      0        2 
   2  chr2_44947831   Sample    T    G        0      0        2 
   2  chr2_44947875     AAsi    T    C        0      0        2 
   2  chr2_44947875     AKia    T    C      0.5      1        2 
   2  chr2_44947875     AOna    T    C        1      2        2 
   2  chr2_44947875     ASom    T    C        0      0        2 
   2  chr2_44947875     HCab    T    C        0      0        2 
   2  chr2_44947875     HPrz    T    C        0      0        2 
   2  chr2_44947875     ZBoe    T    C        0      0        2 
   2  chr2_44947875     ZGre    T    C        0      0        2 
   2  chr2_44947875     ZHar    T    C        0      0        2 
   2  chr2_44947875   Sample    T    C        0      0        2 
   2  chr2_44948693     AAsi    C    G        0      0        2 
   2  chr2_44948693     AKia    C    G        0      0        2 
   2  chr2_44948693     AOna    C    G        0      0        2 
   2  chr2_44948693     ASom    C    G      0.5      1        2 
   2  chr2_44948693     HCab    C    G        0      0        2 
   2  chr2_44948693     HPrz    C    G        0      0        2 
   2  chr2_44948693     ZBoe    C    G        0      0        2 
   2  chr2_44948693     ZGre    C    G        0      0        2 
   2  chr2_44948693     ZHar    C    G        0      0        2 
   2  chr2_44948693   Sample    C    G        0      0        2 
   2  chr2_44953258     AAsi    A    G        0      0        2 
   2  chr2_44953258     AKia    A    G        1      2        2 
   2  chr2_44953258     AOna    A    G      0.5      1        2 
   2  chr2_44953258     ASom    A    G        0      0        2 
   2  chr2_44953258     HCab    A    G        0      0        2 
   2  chr2_44953258     HPrz    A    G        0      0        2 
   2  chr2_44953258     ZBoe    A    G        1      2        2 
   2  chr2_44953258     ZGre    A    G        1      2        2 
   2  chr2_44953258     ZHar    A    G        1      2        2 
   2  chr2_44953258   Sample    A    G        0      0        2 
   2  chr2_44960505     AAsi    T    C        0      0        2 
   2  chr2_44960505     AKia    T    C        0      0        2 
   2  chr2_44960505     AOna    T    C        0      0        2 
   2  chr2_44960505     ASom    T    C        0      0        2 
   2  chr2_44960505     HCab    T    C        0      0        2 
   2  chr2_44960505     HPrz    T    C        0      0        2 
   2  chr2_44960505     ZBoe    T    C        0      0        2 
   2  chr2_44960505     ZGre    T    C        1      2        2 
   2  chr2_44960505     ZHar    T    C        0      0        2 
   2  chr2_44960505   Sample    T    C        0      0        2 
   2  chr2_44963876     AAsi    T    C        0      0        2 
   2  chr2_44963876     AKia    T    C        0      0        2 
   2  chr2_44963876     AOna    T    C        0      0        2 
   2  chr2_44963876     ASom    T    C        0      0        2 
   2  chr2_44963876     HCab    T    C        1      2        2 
   2  chr2_44963876     HPrz    T    C        0      0        2 
   2  chr2_44963876     ZBoe    T    C        0      0        2 
   2  chr2_44963876     ZGre    T    C        0      0        2 
   2  chr2_44963876     ZHar    T    C        0      0        2 
   2  chr2_44963876   Sample    T    C        0      0        2 
   2  chr2_44966951     AAsi    T    A        0      0        2 
   2  chr2_44966951     AKia    T    A        0      0        2 
   2  chr2_44966951     AOna    T    A        0      0        2 
   2  chr2_44966951     ASom    T    A        0      0        2 
   2  chr2_44966951     HCab    T    A        1      2        2 
   2  chr2_44966951     HPrz    T    A        1      2        2 
   2  chr2_44966951     ZBoe    T    A        0      0        2 
   2  chr2_44966951     ZGre    T    A        0      0        2 
   2  chr2_44966951     ZHar    T    A        0      0        2 
   2  chr2_44966951   Sample    T    A        0      0        2 
   2  chr2_44969444     AAsi    C    T        0      0        2 
   2  chr2_44969444     AKia    C    T        1      2        2 
   2  chr2_44969444     AOna    C    T      0.5      1        2 
   2  chr2_44969444     ASom    C    T        0      0        2 
   2  chr2_44969444     HCab    C    T        0      0        2 
   2  chr2_44969444     HPrz    C    T        0      0        2 
   2  chr2_44969444     ZBoe    C    T        0      0        2 
   2  chr2_44969444     ZGre    C    T        0      0        2 
   2  chr2_44969444     ZHar    C    T        0      0        2 
   2  chr2_44969444   Sample    C    T        0      0        2 
   2  chr2_44971466     AAsi    A    G        0      0        2 
   2  chr2_44971466     AKia    A    G        0      0        2 
   2  chr2_44971466     AOna    A    G        0      0        2 
   2  chr2_44971466     ASom    A    G        0      0        2 
   2  chr2_44971466     HCab    A    G        1      2        2 
   2  chr2_44971466     HPrz    A    G        1      2        2 
   2  chr2_44971466     ZBoe    A    G        0      0        2 
   2  chr2_44971466     ZGre    A    G        0      0        2 
   2  chr2_44971466     ZHar    A    G        0      0        2 
   2  chr2_44971466   Sample    A    G        0      0        2 
   2  chr2_44971783     AAsi    T    C        0      0        2 
   2  chr2_44971783     AKia    T    C        1      2        2 
   2  chr2_44971783     AOna    T    C      0.5      1        2 
   2  chr2_44971783     ASom    T    C        0      0        2 
   2  chr2_44971783     HCab    T    C        1      2        2 
   2  chr2_44971783     HPrz    T    C        1      2        2 
   2  chr2_44971783     ZBoe    T    C        0      0        2 
   2  chr2_44971783     ZGre    T    C        0      0        2 
   2  chr2_44971783     ZHar    T    C        0      0        2 
   2  chr2_44971783   Sample    T    C        0      0        2 
   2  chr2_44972549     AAsi    T    C      0.5      1        2 
   2  chr2_44972549     AKia    T    C        0      0        2 
   2  chr2_44972549     AOna    T    C        0      0        2 
   2  chr2_44972549     ASom    T    C        1      2        2 
   2  chr2_44972549     HCab    T    C        0      0        2 
   2  chr2_44972549     HPrz    T    C        0      0        2 
   2  chr2_44972549     ZBoe    T    C        0      0        2 
   2  chr2_44972549     ZGre    T    C        0      0        2 
   2  chr2_44972549     ZHar    T    C        0      0        2 
   2  chr2_44972549   Sample    T    C        1      2        2 
   2  chr2_44987521     AAsi    T    G      0.5      1        2 
   2  chr2_44987521     AKia    T    G        0      0        2 
   2  chr2_44987521     AOna    T    G        0      0        2 
   2  chr2_44987521     ASom    T    G        0      0        2 
   2  chr2_44987521     HCab    T    G        0      0        2 
   2  chr2_44987521     HPrz    T    G        0      0        2 
   2  chr2_44987521     ZBoe    T    G        0      0        2 
   2  chr2_44987521     ZGre    T    G        0      0        2 
   2  chr2_44987521     ZHar    T    G        0      0        2 
   2  chr2_44987521   Sample    T    G        0      0        2 
   2  chr2_44990372     AAsi    G    T        0      0        2 
   2  chr2_44990372     AKia    G    T      0.5      1        2 
   2  chr2_44990372     AOna    G    T        0      0        2 
   2  chr2_44990372     ASom    G    T        0      0        2 
   2  chr2_44990372     HCab    G    T        0      0        2 
   2  chr2_44990372     HPrz    G    T        0      0        2 
   2  chr2_44990372     ZBoe    G    T        0      0        2 
   2  chr2_44990372     ZGre    G    T        0      0        2 
   2  chr2_44990372     ZHar    G    T        0      0        2 
   2  chr2_44990372   Sample    G    T        0      0        2 
   2  chr2_44991991     AAsi    T    C        0      0        2 
   2  chr2_44991991     AKia    T    C        0      0        2 
   2  chr2_44991991     AOna    T    C        0      0        2 
   2  chr2_44991991     ASom    T    C        0      0        2 
   2  chr2_44991991     HCab    T    C        0      0        2 
   2  chr2_44991991     HPrz    T    C        0      0        2 
   2  chr2_44991991     ZBoe    T    C      0.5      1        2 
   2  chr2_44991991     ZGre    T    C        0      0        2 
   2  chr2_44991991     ZHar    T    C        0      0        2 
   2  chr2_44991991   Sample    T    C        0      0        2 
   2  chr2_44993967     AAsi    T    G        0      0        2 
   2  chr2_44993967     AKia    T    G        0      0        2 
   2  chr2_44993967     AOna    T    G      0.5      1        2 
   2  chr2_44993967     ASom    T    G        0      0        2 
   2  chr2_44993967     HCab    T    G        0      0        2 
   2  chr2_44993967     HPrz    T    G        0      0        2 
   2  chr2_44993967     ZBoe    T    G        0      0        2 
   2  chr2_44993967     ZGre    T    G        0      0        2 
   2  chr2_44993967     ZHar    T    G        0      0        2 
   2  chr2_44993967   Sample    T    G        0      0        2 
   2  chr2_44994002     AAsi    G    A        0      0        2 
   2  chr2_44994002     AKia    G    A        0      0        2 
   2  chr2_44994002     AOna    G    A      0.5      1        2 
   2  chr2_44994002     ASom    G    A        0      0        2 
   2  chr2_44994002     HCab    G    A        1      2        2 
   2  chr2_44994002     HPrz    G    A        1      2        2 
   2  chr2_44994002     ZBoe    G    A        0      0        2 
   2  chr2_44994002     ZGre    G    A        0      0        2 
   2  chr2_44994002     ZHar    G    A        0      0        2 
   2  chr2_44994002   Sample    G    A        0      0        2 
   2  chr2_44994291     AAsi    T    C        0      0        2 
   2  chr2_44994291     AKia    T    C        0      0        2 
   2  chr2_44994291     AOna    T    C        0      0        2 
   2  chr2_44994291     ASom    T    C        0      0        2 
   2  chr2_44994291     HCab    T    C        1      2        2 
   2  chr2_44994291     HPrz    T    C        1      2        2 
   2  chr2_44994291     ZBoe    T    C        0      0        2 
   2  chr2_44994291     ZGre    T    C        0      0        2 
   2  chr2_44994291     ZHar    T    C        0      0        2 
   2  chr2_44994291   Sample    T    C        0      0        2 
   2  chr2_44998724     AAsi    G    A        0      0        2 
   2  chr2_44998724     AKia    G    A        0      0        2 
   2  chr2_44998724     AOna    G    A        0      0        2 
   2  chr2_44998724     ASom    G    A        0      0        2 
   2  chr2_44998724     HCab    G    A        1      2        2 
   2  chr2_44998724     HPrz    G    A        1      2        2 
   2  chr2_44998724     ZBoe    G    A        0      0        2 
   2  chr2_44998724     ZGre    G    A        0      0        2 
   2  chr2_44998724     ZHar    G    A        0      0        2 
   2  chr2_44998724   Sample    G    A        0      0        2 
   2  chr2_44999809     AAsi    T    G        0      0        2 
   2  chr2_44999809     AKia    T    G        1      2        2 
   2  chr2_44999809     AOna    T    G        0      0        2 
   2  chr2_44999809     ASom    T    G        0      0        2 
   2  chr2_44999809     HCab    T    G        0      0        2 
   2  chr2_44999809     HPrz    T    G        0      0        2 
   2  chr2_44999809     ZBoe    T    G        0      0        2 
   2  chr2_44999809     ZGre    T    G        0      0        2 
   2  chr2_44999809     ZHar    T    G        0      0        2 
   2  chr2_44999809   Sample    T    G        0      0        2 
   2  chr2_45004948     AAsi    A    G        0      0        2 
   2  chr2_45004948     AKia    A    G        0      0        2 
   2  chr2_45004948     AOna    A    G        0      0        2 
   2  chr2_45004948     ASom    A    G        0      0        2 
   2  chr2_45004948     HCab    A    G        0      0        2 
   2  chr2_45004948     HPrz    A    G        0      0        2 
   2  chr2_45004948     ZBoe    A    G      0.5      1        2 
   2  chr2_45004948     ZGre    A    G        1      2        2 
   2  chr2_45004948     ZHar    A    G        0      0        2 
   2  chr2_45004948   Sample    A    G        0      0        2 
   2  chr2_45008290     AAsi    A    G        0      0        2 
   2  chr2_45008290     AKia    A    G        0      0        2 
   2  chr2_45008290     AOna    A    G      0.5      1        2 
   2  chr2_45008290     ASom    A    G        0      0        2 
   2  chr2_45008290     HCab    A    G        0      0        2 
   2  chr2_45008290     HPrz    A    G        0      0        2 
   2  chr2_45008290     ZBoe    A    G        0      0        2 
   2  chr2_45008290     ZGre    A    G        0      0        2 
   2  chr2_45008290     ZHar    A    G        0      0        2 
   2  chr2_45008290   Sample    A    G        0      0        2 
   2  chr2_45014598     AAsi    A    G        0      0        2 
   2  chr2_45014598     AKia    A    G        0      0        2 
   2  chr2_45014598     AOna    A    G      0.5      1        2 
   2  chr2_45014598     ASom    A    G        0      0        2 
   2  chr2_45014598     HCab    A    G        0      0        2 
   2  chr2_45014598     HPrz    A    G        0      0        2 
   2  chr2_45014598     ZBoe    A    G        0      0        2 
   2  chr2_45014598     ZGre    A    G        0      0        2 
   2  chr2_45014598     ZHar    A    G        0      0        2 
   2  chr2_45014598   Sample    A    G        0      0        2 
   2  chr2_45015789     AAsi    A    G        0      0        2 
   2  chr2_45015789     AKia    A    G        0      0        2 
   2  chr2_45015789     AOna    A    G        0      0        2 
   2  chr2_45015789     ASom    A    G        0      0        2 
   2  chr2_45015789     HCab    A    G        0      0        2 
   2  chr2_45015789     HPrz    A    G      0.5      1        2 
   2  chr2_45015789     ZBoe    A    G        0      0        2 
   2  chr2_45015789     ZGre    A    G        0      0        2 
   2  chr2_45015789     ZHar    A    G        0      0        2 
   2  chr2_45015789   Sample    A    G        0      0        2 
   2  chr2_45016188     AAsi    T    A        0      0        2 
   2  chr2_45016188     AKia    T    A        0      0        2 
   2  chr2_45016188     AOna    T    A        0      0        2 
   2  chr2_45016188     ASom    T    A        0      0        2 
   2  chr2_45016188     HCab    T    A        1      2        2 
   2  chr2_45016188     HPrz    T    A        1      2        2 
   2  chr2_45016188     ZBoe    T    A        0      0        2 
   2  chr2_45016188     ZGre    T    A        0      0        2 
   2  chr2_45016188     ZHar    T    A        0      0        2 
   2  chr2_45016188   Sample    T    A        0      0        2 
   2  chr2_45030772     AAsi    G    A        0      0        2 
   2  chr2_45030772     AKia    G    A        0      0        2 
   2  chr2_45030772     AOna    G    A        0      0        2 
   2  chr2_45030772     ASom    G    A        0      0        2 
   2  chr2_45030772     HCab    G    A        1      2        2 
   2  chr2_45030772     HPrz    G    A        1      2        2 
   2  chr2_45030772     ZBoe    G    A        0      0        2 
   2  chr2_45030772     ZGre    G    A        0      0        2 
   2  chr2_45030772     ZHar    G    A        0      0        2 
   2  chr2_45030772   Sample    G    A        0      0        2 
   2  chr2_45031212     AAsi    T    C        0      0        2 
   2  chr2_45031212     AKia    T    C        0      0        2 
   2  chr2_45031212     AOna    T    C        0      0        2 
   2  chr2_45031212     ASom    T    C        0      0        2 
   2  chr2_45031212     HCab    T    C        0      0        2 
   2  chr2_45031212     HPrz    T    C        0      0        2 
   2  chr2_45031212     ZBoe    T    C      0.5      1        2 
   2  chr2_45031212     ZGre    T    C        0      0        2 
   2  chr2_45031212     ZHar    T    C        0      0        2 
   2  chr2_45031212   Sample    T    C        0      0        2 
   2  chr2_45036689     AAsi    C    T        0      0        2 
   2  chr2_45036689     AKia    C    T        0      0        2 
   2  chr2_45036689     AOna    C    T      0.5      1        2 
   2  chr2_45036689     ASom    C    T        0      0        2 
   2  chr2_45036689     HCab    C    T        0      0        2 
   2  chr2_45036689     HPrz    C    T        0      0        2 
   2  chr2_45036689     ZBoe    C    T        0      0        2 
   2  chr2_45036689     ZGre    C    T        0      0        2 
   2  chr2_45036689     ZHar    C    T        0      0        2 
   2  chr2_45036689   Sample    C    T        0      0        2 
   2  chr2_45039468     AAsi    A    C        0      0        2 
   2  chr2_45039468     AKia    A    C        0      0        2 
   2  chr2_45039468     AOna    A    C        0      0        2 
   2  chr2_45039468     ASom    A    C      0.5      1        2 
   2  chr2_45039468     HCab    A    C        0      0        2 
   2  chr2_45039468     HPrz    A    C        0      0        2 
   2  chr2_45039468     ZBoe    A    C        0      0        2 
   2  chr2_45039468     ZGre    A    C        0      0        2 
   2  chr2_45039468     ZHar    A    C        0      0        2 
   2  chr2_45039468   Sample    A    C        0      0        2 
   2  chr2_45041153     AAsi    G    A        0      0        2 
   2  chr2_45041153     AKia    G    A        0      0        2 
   2  chr2_45041153     AOna    G    A        0      0        2 
   2  chr2_45041153     ASom    G    A        0      0        2 
   2  chr2_45041153     HCab    G    A        1      2        2 
   2  chr2_45041153     HPrz    G    A        1      2        2 
   2  chr2_45041153     ZBoe    G    A        0      0        2 
   2  chr2_45041153     ZGre    G    A        0      0        2 
   2  chr2_45041153     ZHar    G    A        0      0        2 
   2  chr2_45041153   Sample    G    A        0      0        2 
   2  chr2_45041751     AAsi    T    C        0      0        2 
   2  chr2_45041751     AKia    T    C        0      0        2 
   2  chr2_45041751     AOna    T    C        0      0        2 
   2  chr2_45041751     ASom    T    C        0      0        2 
   2  chr2_45041751     HCab    T    C        0      0        2 
   2  chr2_45041751     HPrz    T    C        0      0        2 
   2  chr2_45041751     ZBoe    T    C        0      0        2 
   2  chr2_45041751     ZGre    T    C        0      0        2 
   2  chr2_45041751     ZHar    T    C        1      2        2 
   2  chr2_45041751   Sample    T    C        0      0        2 
   2  chr2_45047266     AAsi    T    C        0      0        2 
   2  chr2_45047266     AKia    T    C        0      0        2 
   2  chr2_45047266     AOna    T    C      0.5      1        2 
   2  chr2_45047266     ASom    T    C        0      0        2 
   2  chr2_45047266     HCab    T    C        0      0        2 
   2  chr2_45047266     HPrz    T    C        0      0        2 
   2  chr2_45047266     ZBoe    T    C        0      0        2 
   2  chr2_45047266     ZGre    T    C        1      2        2 
   2  chr2_45047266     ZHar    T    C        0      0        2 
   2  chr2_45047266   Sample    T    C        0      0        2 
   2  chr2_45053748     AAsi    G    A        0      0        2 
   2  chr2_45053748     AKia    G    A        0      0        2 
   2  chr2_45053748     AOna    G    A        0      0        2 
   2  chr2_45053748     ASom    G    A        0      0        2 
   2  chr2_45053748     HCab    G    A        1      2        2 
   2  chr2_45053748     HPrz    G    A        1      2        2 
   2  chr2_45053748     ZBoe    G    A        0      0        2 
   2  chr2_45053748     ZGre    G    A        0      0        2 
   2  chr2_45053748     ZHar    G    A        0      0        2 
   2  chr2_45053748   Sample    G    A        0      0        2 
   2  chr2_45057726     AAsi    A    G      0.5      1        2 
   2  chr2_45057726     AKia    A    G        0      0        2 
   2  chr2_45057726     AOna    A    G        0      0        2 
   2  chr2_45057726     ASom    A    G        0      0        2 
   2  chr2_45057726     HCab    A    G        0      0        2 
   2  chr2_45057726     HPrz    A    G        0      0        2 
   2  chr2_45057726     ZBoe    A    G        0      0        2 
   2  chr2_45057726     ZGre    A    G        0      0        2 
   2  chr2_45057726     ZHar    A    G        0      0        2 
   2  chr2_45057726   Sample    A    G        0      0        2 
   2  chr2_45060710     AAsi    A    G        0      0        2 
   2  chr2_45060710     AKia    A    G      0.5      1        2 
   2  chr2_45060710     AOna    A    G      0.5      1        2 
   2  chr2_45060710     ASom    A    G      0.5      1        2 
   2  chr2_45060710     HCab    A    G        0      0        2 
   2  chr2_45060710     HPrz    A    G        0      0        2 
   2  chr2_45060710     ZBoe    A    G        0      0        2 
   2  chr2_45060710     ZGre    A    G        0      0        2 
   2  chr2_45060710     ZHar    A    G        0      0        2 
   2  chr2_45060710   Sample    A    G        0      0        2 
   2  chr2_45062246     AAsi    A    G        0      0        2 
   2  chr2_45062246     AKia    A    G        0      0        2 
   2  chr2_45062246     AOna    A    G        0      0        2 
   2  chr2_45062246     ASom    A    G        0      0        2 
   2  chr2_45062246     HCab    A    G        0      0        2 
   2  chr2_45062246     HPrz    A    G        0      0        2 
   2  chr2_45062246     ZBoe    A    G        0      0        2 
   2  chr2_45062246     ZGre    A    G        0      0        2 
   2  chr2_45062246     ZHar    A    G        1      2        2 
   2  chr2_45062246   Sample    A    G        0      0        2 
   2  chr2_45062953     AAsi    A    G        0      0        2 
   2  chr2_45062953     AKia    A    G        0      0        2 
   2  chr2_45062953     AOna    A    G        0      0        2 
   2  chr2_45062953     ASom    A    G        0      0        2 
   2  chr2_45062953     HCab    A    G        1      2        2 
   2  chr2_45062953     HPrz    A    G        0      0        2 
   2  chr2_45062953     ZBoe    A    G        0      0        2 
   2  chr2_45062953     ZGre    A    G        0      0        2 
   2  chr2_45062953     ZHar    A    G        0      0        2 
   2  chr2_45062953   Sample    A    G        0      0        2 
   2  chr2_45064489     AAsi    G    T        1      2        2 
   2  chr2_45064489     AKia    G    T        0      0        2 
   2  chr2_45064489     AOna    G    T        0      0        2 
   2  chr2_45064489     ASom    G    T        0      0        2 
   2  chr2_45064489     HCab    G    T        0      0        2 
   2  chr2_45064489     HPrz    G    T        0      0        2 
   2  chr2_45064489     ZBoe    G    T        0      0        2 
   2  chr2_45064489     ZGre    G    T        0      0        2 
   2  chr2_45064489     ZHar    G    T        0      0        2 
   2  chr2_45064489   Sample    G    T        1      2        2 
   2  chr2_45066959     AAsi    T    C        0      0        2 
   2  chr2_45066959     AKia    T    C        0      0        2 
   2  chr2_45066959     AOna    T    C        0      0        2 
   2  chr2_45066959     ASom    T    C        0      0        2 
   2  chr2_45066959     HCab    T    C        0      0        2 
   2  chr2_45066959     HPrz    T    C        0      0        2 
   2  chr2_45066959     ZBoe    T    C        0      0        2 
   2  chr2_45066959     ZGre    T    C      0.5      1        2 
   2  chr2_45066959     ZHar    T    C        0      0        2 
   2  chr2_45066959   Sample    T    C        0      0        2 
   2  chr2_45067333     AAsi    C    T        0      0        2 
   2  chr2_45067333     AKia    C    T        0      0        2 
   2  chr2_45067333     AOna    C    T        0      0        2 
   2  chr2_45067333     ASom    C    T        0      0        2 
   2  chr2_45067333     HCab    C    T        0      0        2 
   2  chr2_45067333     HPrz    C    T        0      0        2 
   2  chr2_45067333     ZBoe    C    T      0.5      1        2 
   2  chr2_45067333     ZGre    C    T        0      0        2 
   2  chr2_45067333     ZHar    C    T        0      0        2 
   2  chr2_45067333   Sample    C    T        0      0        2 
   2  chr2_45070843     AAsi    G    A        1      2        2 
   2  chr2_45070843     AKia    G    A        0      0        2 
   2  chr2_45070843     AOna    G    A        1      2        2 
   2  chr2_45070843     ASom    G    A        1      2        2 
   2  chr2_45070843     HCab    G    A        0      0        2 
   2  chr2_45070843     HPrz    G    A        0      0        2 
   2  chr2_45070843     ZBoe    G    A        0      0        2 
   2  chr2_45070843     ZGre    G    A        0      0        2 
   2  chr2_45070843     ZHar    G    A        0      0        2 
   2  chr2_45070843   Sample    G    A        1      2        2 
   2  chr2_45072433     AAsi    C    T        0      0        2 
   2  chr2_45072433     AKia    C    T        0      0        2 
   2  chr2_45072433     AOna    C    T        0      0        2 
   2  chr2_45072433     ASom    C    T        0      0        2 
   2  chr2_45072433     HCab    C    T        1      2        2 
   2  chr2_45072433     HPrz    C    T        0      0        2 
   2  chr2_45072433     ZBoe    C    T        0      0        2 
   2  chr2_45072433     ZGre    C    T        0      0        2 
   2  chr2_45072433     ZHar    C    T        0      0        2 
   2  chr2_45072433   Sample    C    T        0      0        2 
   2  chr2_45074830     AAsi    T    C        0      0        2 
   2  chr2_45074830     AKia    T    C        0      0        2 
   2  chr2_45074830     AOna    T    C        0      0        2 
   2  chr2_45074830     ASom    T    C        0      0        2 
   2  chr2_45074830     HCab    T    C        0      0        2 
   2  chr2_45074830     HPrz    T    C        0      0        2 
   2  chr2_45074830     ZBoe    T    C        0      0        2 
   2  chr2_45074830     ZGre    T    C      0.5      1        2 
   2  chr2_45074830     ZHar    T    C        0      0        2 
   2  chr2_45074830   Sample    T    C        0      0        2 
   2  chr2_45074979     AAsi    G    A        0      0        2 
   2  chr2_45074979     AKia    G    A        0      0        2 
   2  chr2_45074979     AOna    G    A        0      0        2 
   2  chr2_45074979     ASom    G    A        0      0        2 
   2  chr2_45074979     HCab    G    A        0      0        2 
   2  chr2_45074979     HPrz    G    A        0      0        2 
   2  chr2_45074979     ZBoe    G    A        0      0        2 
   2  chr2_45074979     ZGre    G    A      0.5      1        2 
   2  chr2_45074979     ZHar    G    A        0      0        2 
   2  chr2_45074979   Sample    G    A        0      0        2 
   2  chr2_45079709     AAsi    T    C        0      0        2 
   2  chr2_45079709     AKia    T    C        0      0        2 
   2  chr2_45079709     AOna    T    C        0      0        2 
   2  chr2_45079709     ASom    T    C        0      0        2 
   2  chr2_45079709     HCab    T    C        0      0        2 
   2  chr2_45079709     HPrz    T    C        1      2        2 
   2  chr2_45079709     ZBoe    T    C        0      0        2 
   2  chr2_45079709     ZGre    T    C        0      0        2 
   2  chr2_45079709     ZHar    T    C        0      0        2 
   2  chr2_45079709   Sample    T    C        0      0        2 
   2  chr2_45085287     AAsi    A    G        0      0        2 
   2  chr2_45085287     AKia    A    G        0      0        2 
   2  chr2_45085287     AOna    A    G        0      0        2 
   2  chr2_45085287     ASom    A    G        0      0        2 
   2  chr2_45085287     HCab    A    G        1      2        2 
   2  chr2_45085287     HPrz    A    G        0      0        2 
   2  chr2_45085287     ZBoe    A    G        0      0        2 
   2  chr2_45085287     ZGre    A    G        0      0        2 
   2  chr2_45085287     ZHar    A    G        0      0        2 
   2  chr2_45085287   Sample    A    G        0      0        2 
   2  chr2_45089262     AAsi    C    T        0      0        2 
   2  chr2_45089262     AKia    C    T        0      0        2 
   2  chr2_45089262     AOna    C    T        0      0        2 
   2  chr2_45089262     ASom    C    T        0      0        2 
   2  chr2_45089262     HCab    C    T        1      2        2 
   2  chr2_45089262     HPrz    C    T        1      2        2 
   2  chr2_45089262     ZBoe    C    T        0      0        2 
   2  chr2_45089262     ZGre    C    T        0      0        2 
   2  chr2_45089262     ZHar    C    T        0      0        2 
   2  chr2_45089262   Sample    C    T        0      0        2 
   2  chr2_45091784     AAsi    T    C        0      0        2 
   2  chr2_45091784     AKia    T    C        0      0        2 
   2  chr2_45091784     AOna    T    C        0      0        2 
   2  chr2_45091784     ASom    T    C        0      0        2 
   2  chr2_45091784     HCab    T    C        0      0        2 
   2  chr2_45091784     HPrz    T    C        0      0        2 
   2  chr2_45091784     ZBoe    T    C      0.5      1        2 
   2  chr2_45091784     ZGre    T    C        0      0        2 
   2  chr2_45091784     ZHar    T    C        0      0        2 
   2  chr2_45091784   Sample    T    C        0      0        2 
   2  chr2_45093967     AAsi    G    C        0      0        2 
   2  chr2_45093967     AKia    G    C        0      0        2 
   2  chr2_45093967     AOna    G    C      0.5      1        2 
   2  chr2_45093967     ASom    G    C        0      0        2 
   2  chr2_45093967     HCab    G    C        0      0        2 
   2  chr2_45093967     HPrz    G    C        0      0        2 
   2  chr2_45093967     ZBoe    G    C        0      0        2 
   2  chr2_45093967     ZGre    G    C        0      0        2 
   2  chr2_45093967     ZHar    G    C        0      0        2 
   2  chr2_45093967   Sample    G    C        0      0        2 
   2  chr2_45098711     AAsi    G    A        0      0        2 
   2  chr2_45098711     AKia    G    A      0.5      1        2 
   2  chr2_45098711     AOna    G    A        1      2        2 
   2  chr2_45098711     ASom    G    A        0      0        2 
   2  chr2_45098711     HCab    G    A        0      0        2 
   2  chr2_45098711     HPrz    G    A        0      0        2 
   2  chr2_45098711     ZBoe    G    A      0.5      1        2 
   2  chr2_45098711     ZGre    G    A        1      2        2 
   2  chr2_45098711     ZHar    G    A        0      0        2 
   2  chr2_45098711   Sample    G    A        0      0        2 
   2  chr2_45102131     AAsi    C    T        0      0        2 
   2  chr2_45102131     AKia    C    T        0      0        2 
   2  chr2_45102131     AOna    C    T        0      0        2 
   2  chr2_45102131     ASom    C    T        0      0        2 
   2  chr2_45102131     HCab    C    T        0      0        2 
   2  chr2_45102131     HPrz    C    T        0      0        2 
   2  chr2_45102131     ZBoe    C    T        0      0        2 
   2  chr2_45102131     ZGre    C    T        0      0        2 
   2  chr2_45102131     ZHar    C    T        1      2        2 
   2  chr2_45102131   Sample    C    T        0      0        2 
   2  chr2_45106914     AAsi    C    T        0      0        2 
   2  chr2_45106914     AKia    C    T        0      0        2 
   2  chr2_45106914     AOna    C    T        0      0        2 
   2  chr2_45106914     ASom    C    T        0      0        2 
   2  chr2_45106914     HCab    C    T        0      0        2 
   2  chr2_45106914     HPrz    C    T      0.5      1        2 
   2  chr2_45106914     ZBoe    C    T        0      0        2 
   2  chr2_45106914     ZGre    C    T        0      0        2 
   2  chr2_45106914     ZHar    C    T        0      0        2 
   2  chr2_45106914   Sample    C    T        0      0        2 
   2  chr2_45108961     AAsi    C    A        0      0        2 
   2  chr2_45108961     AKia    C    A        0      0        2 
   2  chr2_45108961     AOna    C    A        0      0        2 
   2  chr2_45108961     ASom    C    A        0      0        2 
   2  chr2_45108961     HCab    C    A        0      0        2 
   2  chr2_45108961     HPrz    C    A        0      0        2 
   2  chr2_45108961     ZBoe    C    A      0.5      1        2 
   2  chr2_45108961     ZGre    C    A        0      0        2 
   2  chr2_45108961     ZHar    C    A        0      0        2 
   2  chr2_45108961   Sample    C    A        0      0        2 
   2  chr2_45109145     AAsi    A    G        0      0        2 
   2  chr2_45109145     AKia    A    G        0      0        2 
   2  chr2_45109145     AOna    A    G        0      0        2 
   2  chr2_45109145     ASom    A    G        0      0        2 
   2  chr2_45109145     HCab    A    G        1      2        2 
   2  chr2_45109145     HPrz    A    G        1      2        2 
   2  chr2_45109145     ZBoe    A    G        0      0        2 
   2  chr2_45109145     ZGre    A    G        0      0        2 
   2  chr2_45109145     ZHar    A    G        0      0        2 
   2  chr2_45109145   Sample    A    G        0      0        2 
   2  chr2_45113180     AAsi    A    G        0      0        2 
   2  chr2_45113180     AKia    A    G      0.5      1        2 
   2  chr2_45113180     AOna    A    G        1      2        2 
   2  chr2_45113180     ASom    A    G        0      0        2 
   2  chr2_45113180     HCab    A    G        0      0        2 
   2  chr2_45113180     HPrz    A    G        0      0        2 
   2  chr2_45113180     ZBoe    A    G        0      0        2 
   2  chr2_45113180     ZGre    A    G        0      0        2 
   2  chr2_45113180     ZHar    A    G        0      0        2 
   2  chr2_45113180   Sample    A    G        0      0        2 
   2  chr2_45116866     AAsi    T    C      0.5      1        2 
   2  chr2_45116866     AKia    T    C        0      0        2 
   2  chr2_45116866     AOna    T    C        0      0        2 
   2  chr2_45116866     ASom    T    C        0      0        2 
   2  chr2_45116866     HCab    T    C        0      0        2 
   2  chr2_45116866     HPrz    T    C        0      0        2 
   2  chr2_45116866     ZBoe    T    C        0      0        2 
   2  chr2_45116866     ZGre    T    C        0      0        2 
   2  chr2_45116866     ZHar    T    C        0      0        2 
   2  chr2_45116866   Sample    T    C        0      0        2 
   2  chr2_45119871     AAsi    A    G        0      0        2 
   2  chr2_45119871     AKia    A    G      0.5      1        2 
   2  chr2_45119871     AOna    A    G        0      0        2 
   2  chr2_45119871     ASom    A    G        0      0        2 
   2  chr2_45119871     HCab    A    G        0      0        2 
   2  chr2_45119871     HPrz    A    G        0      0        2 
   2  chr2_45119871     ZBoe    A    G        0      0        2 
   2  chr2_45119871     ZGre    A    G        0      0        2 
   2  chr2_45119871     ZHar    A    G        0      0        2 
   2  chr2_45119871   Sample    A    G        0      0        2 
   2  chr2_45122832     AAsi    C    G        0      0        2 
   2  chr2_45122832     AKia    C    G        0      0        2 
   2  chr2_45122832     AOna    C    G        0      0        2 
   2  chr2_45122832     ASom    C    G        0      0        2 
   2  chr2_45122832     HCab    C    G        0      0        2 
   2  chr2_45122832     HPrz    C    G        0      0        2 
   2  chr2_45122832     ZBoe    C    G        0      0        2 
   2  chr2_45122832     ZGre    C    G      0.5      1        2 
   2  chr2_45122832     ZHar    C    G        0      0        2 
   2  chr2_45122832   Sample    C    G        0      0        2 
   2  chr2_45123674     AAsi    T    C        0      0        2 
   2  chr2_45123674     AKia    T    C        0      0        2 
   2  chr2_45123674     AOna    T    C        0      0        2 
   2  chr2_45123674     ASom    T    C      0.5      1        2 
   2  chr2_45123674     HCab    T    C        0      0        2 
   2  chr2_45123674     HPrz    T    C        0      0        2 
   2  chr2_45123674     ZBoe    T    C        0      0        2 
   2  chr2_45123674     ZGre    T    C        0      0        2 
   2  chr2_45123674     ZHar    T    C        0      0        2 
   2  chr2_45123674   Sample    T    C        0      0        2 
   2  chr2_45123936     AAsi    A    C        0      0        2 
   2  chr2_45123936     AKia    A    C        0      0        2 
   2  chr2_45123936     AOna    A    C        0      0        2 
   2  chr2_45123936     ASom    A    C        0      0        2 
   2  chr2_45123936     HCab    A    C        0      0        2 
   2  chr2_45123936     HPrz    A    C        0      0        2 
   2  chr2_45123936     ZBoe    A    C        0      0        2 
   2  chr2_45123936     ZGre    A    C      0.5      1        2 
   2  chr2_45123936     ZHar    A    C        0      0        2 
   2  chr2_45123936   Sample    A    C        0      0        2 
   2  chr2_45128494     AAsi    G    A        0      0        2 
   2  chr2_45128494     AKia    G    A        0      0        2 
   2  chr2_45128494     AOna    G    A        0      0        2 
   2  chr2_45128494     ASom    G    A        1      2        2 
   2  chr2_45128494     HCab    G    A        0      0        2 
   2  chr2_45128494     HPrz    G    A        0      0        2 
   2  chr2_45128494     ZBoe    G    A        0      0        2 
   2  chr2_45128494     ZGre    G    A        0      0        2 
   2  chr2_45128494     ZHar    G    A        0      0        2 
   2  chr2_45128494   Sample    G    A        0      0        2 
   2  chr2_45130394     AAsi    T    C        0      0        2 
   2  chr2_45130394     AKia    T    C        0      0        2 
   2  chr2_45130394     AOna    T    C        0      0        2 
   2  chr2_45130394     ASom    T    C        0      0        2 
   2  chr2_45130394     HCab    T    C        1      2        2 
   2  chr2_45130394     HPrz    T    C        1      2        2 
   2  chr2_45130394     ZBoe    T    C        0      0        2 
   2  chr2_45130394     ZGre    T    C      0.5      1        2 
   2  chr2_45130394     ZHar    T    C        0      0        2 
   2  chr2_45130394   Sample    T    C        0      0        2 
   2  chr2_45133466     AAsi    T    C        0      0        2 
   2  chr2_45133466     AKia    T    C        0      0        2 
   2  chr2_45133466     AOna    T    C        0      0        2 
   2  chr2_45133466     ASom    T    C        0      0        2 
   2  chr2_45133466     HCab    T    C        0      0        2 
   2  chr2_45133466     HPrz    T    C        0      0        2 
   2  chr2_45133466     ZBoe    T    C        1      2        2 
   2  chr2_45133466     ZGre    T    C        1      2        2 
   2  chr2_45133466     ZHar    T    C        0      0        2 
   2  chr2_45133466   Sample    T    C        0      0        2 
   2  chr2_45137715     AAsi    T    C        0      0        2 
   2  chr2_45137715     AKia    T    C      0.5      1        2 
   2  chr2_45137715     AOna    T    C        0      0        2 
   2  chr2_45137715     ASom    T    C        0      0        2 
   2  chr2_45137715     HCab    T    C        0      0        2 
   2  chr2_45137715     HPrz    T    C        0      0        2 
   2  chr2_45137715     ZBoe    T    C        0      0        2 
   2  chr2_45137715     ZGre    T    C        0      0        2 
   2  chr2_45137715     ZHar    T    C        0      0        2 
   2  chr2_45137715   Sample    T    C        0      0        2 
   2  chr2_45140275     AAsi    C    G        0      0        2 
   2  chr2_45140275     AKia    C    G        0      0        2 
   2  chr2_45140275     AOna    C    G        0      0        2 
   2  chr2_45140275     ASom    C    G        0      0        2 
   2  chr2_45140275     HCab    C    G        1      2        2 
   2  chr2_45140275     HPrz    C    G        1      2        2 
   2  chr2_45140275     ZBoe    C    G        0      0        2 
   2  chr2_45140275     ZGre    C    G        0      0        2 
   2  chr2_45140275     ZHar    C    G        0      0        2 
   2  chr2_45140275   Sample    C    G        0      0        2 
   2  chr2_45141341     AAsi    T    C        0      0        2 
   2  chr2_45141341     AKia    T    C        0      0        2 
   2  chr2_45141341     AOna    T    C        0      0        2 
   2  chr2_45141341     ASom    T    C        0      0        2 
   2  chr2_45141341     HCab    T    C        0      0        2 
   2  chr2_45141341     HPrz    T    C        0      0        2 
   2  chr2_45141341     ZBoe    T    C        0      0        2 
   2  chr2_45141341     ZGre    T    C      0.5      1        2 
   2  chr2_45141341     ZHar    T    C        0      0        2 
   2  chr2_45141341   Sample    T    C        0      0        2 
   2  chr2_45146067     AAsi    C    G      0.5      1        2 
   2  chr2_45146067     AKia    C    G        0      0        2 
   2  chr2_45146067     AOna    C    G        0      0        2 
   2  chr2_45146067     ASom    C    G        0      0        2 
   2  chr2_45146067     HCab    C    G        0      0        2 
   2  chr2_45146067     HPrz    C    G        0      0        2 
   2  chr2_45146067     ZBoe    C    G        0      0        2 
   2  chr2_45146067     ZGre    C    G        0      0        2 
   2  chr2_45146067     ZHar    C    G        0      0        2 
   2  chr2_45146067   Sample    C    G        0      0        2 
   2  chr2_45150021     AAsi    A    G        0      0        2 
   2  chr2_45150021     AKia    A    G        0      0        2 
   2  chr2_45150021     AOna    A    G        0      0        2 
   2  chr2_45150021     ASom    A    G        0      0        2 
   2  chr2_45150021     HCab    A    G        1      2        2 
   2  chr2_45150021     HPrz    A    G        1      2        2 
   2  chr2_45150021     ZBoe    A    G        0      0        2 
   2  chr2_45150021     ZGre    A    G        0      0        2 
   2  chr2_45150021     ZHar    A    G        0      0        2 
   2  chr2_45150021   Sample    A    G        0      0        2 
   2  chr2_45155981     AAsi    G    A        0      0        2 
   2  chr2_45155981     AKia    G    A        0      0        2 
   2  chr2_45155981     AOna    G    A        0      0        2 
   2  chr2_45155981     ASom    G    A      0.5      1        2 
   2  chr2_45155981     HCab    G    A        0      0        2 
   2  chr2_45155981     HPrz    G    A        0      0        2 
   2  chr2_45155981     ZBoe    G    A        0      0        2 
   2  chr2_45155981     ZGre    G    A        0      0        2 
   2  chr2_45155981     ZHar    G    A        0      0        2 
   2  chr2_45155981   Sample    G    A        0      0        2 
   2  chr2_45157935     AAsi    T    C        0      0        2 
   2  chr2_45157935     AKia    T    C      0.5      1        2 
   2  chr2_45157935     AOna    T    C        0      0        2 
   2  chr2_45157935     ASom    T    C        0      0        2 
   2  chr2_45157935     HCab    T    C        0      0        2 
   2  chr2_45157935     HPrz    T    C        0      0        2 
   2  chr2_45157935     ZBoe    T    C        0      0        2 
   2  chr2_45157935     ZGre    T    C        0      0        2 
   2  chr2_45157935     ZHar    T    C        0      0        2 
   2  chr2_45157935   Sample    T    C        0      0        2 
   2  chr2_45165117     AAsi    A    G        0      0        2 
   2  chr2_45165117     AKia    A    G        0      0        2 
   2  chr2_45165117     AOna    A    G        0      0        2 
   2  chr2_45165117     ASom    A    G        0      0        2 
   2  chr2_45165117     HCab    A    G        0      0        2 
   2  chr2_45165117     HPrz    A    G        0      0        2 
   2  chr2_45165117     ZBoe    A    G        0      0        2 
   2  chr2_45165117     ZGre    A    G      0.5      1        2 
   2  chr2_45165117     ZHar    A    G        0      0        2 
   2  chr2_45165117   Sample    A    G        0      0        2 
   2  chr2_45167071     AAsi    A    G        0      0        2 
   2  chr2_45167071     AKia    A    G        0      0        2 
   2  chr2_45167071     AOna    A    G        0      0        2 
   2  chr2_45167071     ASom    A    G        0      0        2 
   2  chr2_45167071     HCab    A    G        0      0        2 
   2  chr2_45167071     HPrz    A    G      0.5      1        2 
   2  chr2_45167071     ZBoe    A    G        0      0        2 
   2  chr2_45167071     ZGre    A    G        0      0        2 
   2  chr2_45167071     ZHar    A    G        0      0        2 
   2  chr2_45167071   Sample    A    G        0      0        2 
   2  chr2_45172465     AAsi    A    G        0      0        2 
   2  chr2_45172465     AKia    A    G        0      0        2 
   2  chr2_45172465     AOna    A    G        0      0        2 
   2  chr2_45172465     ASom    A    G        0      0        2 
   2  chr2_45172465     HCab    A    G        0      0        2 
   2  chr2_45172465     HPrz    A    G      0.5      1        2 
   2  chr2_45172465     ZBoe    A    G        0      0        2 
   2  chr2_45172465     ZGre    A    G        0      0        2 
   2  chr2_45172465     ZHar    A    G        0      0        2 
   2  chr2_45172465   Sample    A    G        0      0        2 
   2  chr2_45176142     AAsi    A    G        0      0        2 
   2  chr2_45176142     AKia    A    G        0      0        2 
   2  chr2_45176142     AOna    A    G        0      0        2 
   2  chr2_45176142     ASom    A    G        0      0        2 
   2  chr2_45176142     HCab    A    G        0      0        2 
   2  chr2_45176142     HPrz    A    G      0.5      1        2 
   2  chr2_45176142     ZBoe    A    G        0      0        2 
   2  chr2_45176142     ZGre    A    G        0      0        2 
   2  chr2_45176142     ZHar    A    G        0      0        2 
   2  chr2_45176142   Sample    A    G        0      0        2 
   2  chr2_45178201     AAsi    C    T        0      0        2 
   2  chr2_45178201     AKia    C    T        0      0        2 
   2  chr2_45178201     AOna    C    T        0      0        2 
   2  chr2_45178201     ASom    C    T        0      0        2 
   2  chr2_45178201     HCab    C    T        1      2        2 
   2  chr2_45178201     HPrz    C    T        0      0        2 
   2  chr2_45178201     ZBoe    C    T        0      0        2 
   2  chr2_45178201     ZGre    C    T        0      0        2 
   2  chr2_45178201     ZHar    C    T        0      0        2 
   2  chr2_45178201   Sample    C    T        0      0        2 
   2  chr2_45180409     AAsi    G    T        0      0        2 
   2  chr2_45180409     AKia    G    T        0      0        2 
   2  chr2_45180409     AOna    G    T        0      0        2 
   2  chr2_45180409     ASom    G    T        0      0        2 
   2  chr2_45180409     HCab    G    T        0      0        2 
   2  chr2_45180409     HPrz    G    T      0.5      1        2 
   2  chr2_45180409     ZBoe    G    T        0      0        2 
   2  chr2_45180409     ZGre    G    T        0      0        2 
   2  chr2_45180409     ZHar    G    T        0      0        2 
   2  chr2_45180409   Sample    G    T        0      0        2 
   2  chr2_45190334     AAsi    C    G        0      0        2 
   2  chr2_45190334     AKia    C    G        0      0        2 
   2  chr2_45190334     AOna    C    G        0      0        2 
   2  chr2_45190334     ASom    C    G        0      0        2 
   2  chr2_45190334     HCab    C    G        1      2        2 
   2  chr2_45190334     HPrz    C    G        1      2        2 
   2  chr2_45190334     ZBoe    C    G        0      0        2 
   2  chr2_45190334     ZGre    C    G        0      0        2 
   2  chr2_45190334     ZHar    C    G        0      0        2 
   2  chr2_45190334   Sample    C    G        0      0        2 
   2  chr2_45197888     AAsi    G    T        0      0        2 
   2  chr2_45197888     AKia    G    T        0      0        2 
   2  chr2_45197888     AOna    G    T        0      0        2 
   2  chr2_45197888     ASom    G    T        1      2        2 
   2  chr2_45197888     HCab    G    T        0      0        2 
   2  chr2_45197888     HPrz    G    T        0      0        2 
   2  chr2_45197888     ZBoe    G    T        0      0        2 
   2  chr2_45197888     ZGre    G    T        0      0        2 
   2  chr2_45197888     ZHar    G    T        0      0        2 
   2  chr2_45197888   Sample    G    T        0      0        2 
   2  chr2_45201508     AAsi    A    G        0      0        2 
   2  chr2_45201508     AKia    A    G        0      0        2 
   2  chr2_45201508     AOna    A    G        1      2        2 
   2  chr2_45201508     ASom    A    G        0      0        2 
   2  chr2_45201508     HCab    A    G        0      0        2 
   2  chr2_45201508     HPrz    A    G        0      0        2 
   2  chr2_45201508     ZBoe    A    G        0      0        2 
   2  chr2_45201508     ZGre    A    G        0      0        2 
   2  chr2_45201508     ZHar    A    G        0      0        2 
   2  chr2_45201508   Sample    A    G        0      0        2 
   2  chr2_45203006     AAsi    T    C        0      0        2 
   2  chr2_45203006     AKia    T    C        0      0        2 
   2  chr2_45203006     AOna    T    C        0      0        2 
   2  chr2_45203006     ASom    T    C        0      0        2 
   2  chr2_45203006     HCab    T    C        0      0        2 
   2  chr2_45203006     HPrz    T    C        0      0        2 
   2  chr2_45203006     ZBoe    T    C        0      0        2 
   2  chr2_45203006     ZGre    T    C      0.5      1        2 
   2  chr2_45203006     ZHar    T    C        0      0        2 
   2  chr2_45203006   Sample    T    C        0      0        2 
   2  chr2_45209130     AAsi    T    G        0      0        2 
   2  chr2_45209130     AKia    T    G        0      0        2 
   2  chr2_45209130     AOna    T    G        0      0        2 
   2  chr2_45209130     ASom    T    G        0      0        2 
   2  chr2_45209130     HCab    T    G        0      0        2 
   2  chr2_45209130     HPrz    T    G        0      0        2 
   2  chr2_45209130     ZBoe    T    G        1      2        2 
   2  chr2_45209130     ZGre    T    G        1      2        2 
   2  chr2_45209130     ZHar    T    G        1      2        2 
   2  chr2_45209130   Sample    T    G        0      0        2 
   2  chr2_45209739     AAsi    A    G        0      0        2 
   2  chr2_45209739     AKia    A    G        0      0        2 
   2  chr2_45209739     AOna    A    G        0      0        2 
   2  chr2_45209739     ASom    A    G        0      0        2 
   2  chr2_45209739     HCab    A    G        0      0        2 
   2  chr2_45209739     HPrz    A    G        0      0        2 
   2  chr2_45209739     ZBoe    A    G      0.5      1        2 
   2  chr2_45209739     ZGre    A    G        0      0        2 
   2  chr2_45209739     ZHar    A    G        0      0        2 
   2  chr2_45209739   Sample    A    G        0      0        2 
   2  chr2_45210306     AAsi    T    C        0      0        2 
   2  chr2_45210306     AKia    T    C        0      0        2 
   2  chr2_45210306     AOna    T    C        0      0        2 
   2  chr2_45210306     ASom    T    C        0      0        2 
   2  chr2_45210306     HCab    T    C        1      2        2 
   2  chr2_45210306     HPrz    T    C        0      0        2 
   2  chr2_45210306     ZBoe    T    C        0      0        2 
   2  chr2_45210306     ZGre    T    C        0      0        2 
   2  chr2_45210306     ZHar    T    C        0      0        2 
   2  chr2_45210306   Sample    T    C        0      0        2 
   2  chr2_45212351     AAsi    A    C        0      0        2 
   2  chr2_45212351     AKia    A    C        0      0        2 
   2  chr2_45212351     AOna    A    C        0      0        2 
   2  chr2_45212351     ASom    A    C      0.5      1        2 
   2  chr2_45212351     HCab    A    C        0      0        2 
   2  chr2_45212351     HPrz    A    C        0      0        2 
   2  chr2_45212351     ZBoe    A    C        0      0        2 
   2  chr2_45212351     ZGre    A    C        0      0        2 
   2  chr2_45212351     ZHar    A    C        0      0        2 
   2  chr2_45212351   Sample    A    C        0      0        2 
   2  chr2_45215269     AAsi    G    C        0      0        2 
   2  chr2_45215269     AKia    G    C        0      0        2 
   2  chr2_45215269     AOna    G    C        0      0        2 
   2  chr2_45215269     ASom    G    C        0      0        2 
   2  chr2_45215269     HCab    G    C        0      0        2 
   2  chr2_45215269     HPrz    G    C      0.5      1        2 
   2  chr2_45215269     ZBoe    G    C        0      0        2 
   2  chr2_45215269     ZGre    G    C        0      0        2 
   2  chr2_45215269     ZHar    G    C        0      0        2 
   2  chr2_45215269   Sample    G    C        0      0        2 
   2  chr2_45218577     AAsi    A    G        0      0        2 
   2  chr2_45218577     AKia    A    G        0      0        2 
   2  chr2_45218577     AOna    A    G        0      0        2 
   2  chr2_45218577     ASom    A    G        0      0        2 
   2  chr2_45218577     HCab    A    G        0      0        2 
   2  chr2_45218577     HPrz    A    G        0      0        2 
   2  chr2_45218577     ZBoe    A    G        1      2        2 
   2  chr2_45218577     ZGre    A    G        0      0        2 
   2  chr2_45218577     ZHar    A    G        0      0        2 
   2  chr2_45218577   Sample    A    G        0      0        2 
   2  chr2_45219632     AAsi    G    C        0      0        2 
   2  chr2_45219632     AKia    G    C        0      0        2 
   2  chr2_45219632     AOna    G    C        0      0        2 
   2  chr2_45219632     ASom    G    C      0.5      1        2 
   2  chr2_45219632     HCab    G    C        0      0        2 
   2  chr2_45219632     HPrz    G    C        0      0        2 
   2  chr2_45219632     ZBoe    G    C        0      0        2 
   2  chr2_45219632     ZGre    G    C        0      0        2 
   2  chr2_45219632     ZHar    G    C        0      0        2 
   2  chr2_45219632   Sample    G    C        0      0        2 
   2  chr2_45224769     AAsi    A    G        0      0        2 
   2  chr2_45224769     AKia    A    G        0      0        2 
   2  chr2_45224769     AOna    A    G        0      0        2 
   2  chr2_45224769     ASom    A    G        0      0        2 
   2  chr2_45224769     HCab    A    G        0      0        2 
   2  chr2_45224769     HPrz    A    G        0      0        2 
   2  chr2_45224769     ZBoe    A    G        0      0        2 
   2  chr2_45224769     ZGre    A    G      0.5      1        2 
   2  chr2_45224769     ZHar    A    G        0      0        2 
   2  chr2_45224769   Sample    A    G        0      0        2 
   2  chr2_45225954     AAsi    T    C        0      0        2 
   2  chr2_45225954     AKia    T    C        0      0        2 
   2  chr2_45225954     AOna    T    C        0      0        2 
   2  chr2_45225954     ASom    T    C        1      2        2 
   2  chr2_45225954     HCab    T    C        0      0        2 
   2  chr2_45225954     HPrz    T    C        0      0        2 
   2  chr2_45225954     ZBoe    T    C        0      0        2 
   2  chr2_45225954     ZGre    T    C        0      0        2 
   2  chr2_45225954     ZHar    T    C        0      0        2 
   2  chr2_45225954   Sample    T    C        0      0        2 
   2  chr2_45234907     AAsi    C    T        0      0        2 
   2  chr2_45234907     AKia    C    T        0      0        2 
   2  chr2_45234907     AOna    C    T        0      0        2 
   2  chr2_45234907     ASom    C    T        0      0        2 
   2  chr2_45234907     HCab    C    T        0      0        2 
   2  chr2_45234907     HPrz    C    T        0      0        2 
   2  chr2_45234907     ZBoe    C    T      0.5      1        2 
   2  chr2_45234907     ZGre    C    T        0      0        2 
   2  chr2_45234907     ZHar    C    T        0      0        2 
   2  chr2_45234907   Sample    C    T        0      0        2 
   2  chr2_45236044     AAsi    A    G        0      0        2 
   2  chr2_45236044     AKia    A    G        0      0        2 
   2  chr2_45236044     AOna    A    G        0      0        2 
   2  chr2_45236044     ASom    A    G        0      0        2 
   2  chr2_45236044     HCab    A    G        0      0        2 
   2  chr2_45236044     HPrz    A    G        0      0        2 
   2  chr2_45236044     ZBoe    A    G      0.5      1        2 
   2  chr2_45236044     ZGre    A    G        0      0        2 
   2  chr2_45236044     ZHar    A    G        0      0        2 
   2  chr2_45236044   Sample    A    G        0      0        2 
   2  chr2_45237638     AAsi    A    T        0      0        2 
   2  chr2_45237638     AKia    A    T        0      0        2 
   2  chr2_45237638     AOna    A    T        0      0        2 
   2  chr2_45237638     ASom    A    T        0      0        2 
   2  chr2_45237638     HCab    A    T        1      2        2 
   2  chr2_45237638     HPrz    A    T        1      2        2 
   2  chr2_45237638     ZBoe    A    T        0      0        2 
   2  chr2_45237638     ZGre    A    T        0      0        2 
   2  chr2_45237638     ZHar    A    T        0      0        2 
   2  chr2_45237638   Sample    A    T        0      0        2 
   2  chr2_45248341     AAsi    A    C        0      0        2 
   2  chr2_45248341     AKia    A    C        0      0        2 
   2  chr2_45248341     AOna    A    C        0      0        2 
   2  chr2_45248341     ASom    A    C        0      0        2 
   2  chr2_45248341     HCab    A    C        0      0        2 
   2  chr2_45248341     HPrz    A    C        0      0        2 
   2  chr2_45248341     ZBoe    A    C        1      2        2 
   2  chr2_45248341     ZGre    A    C        0      0        2 
   2  chr2_45248341     ZHar    A    C        0      0        2 
   2  chr2_45248341   Sample    A    C        0      0        2 
   2  chr2_45248723     AAsi    T    C        0      0        2 
   2  chr2_45248723     AKia    T    C        0      0        2 
   2  chr2_45248723     AOna    T    C        0      0        2 
   2  chr2_45248723     ASom    T    C        0      0        2 
   2  chr2_45248723     HCab    T    C        0      0        2 
   2  chr2_45248723     HPrz    T    C      0.5      1        2 
   2  chr2_45248723     ZBoe    T    C        0      0        2 
   2  chr2_45248723     ZGre    T    C        0      0        2 
   2  chr2_45248723     ZHar    T    C        0      0        2 
   2  chr2_45248723   Sample    T    C        0      0        2 
   2  chr2_45250667     AAsi    G    C        0      0        2 
   2  chr2_45250667     AKia    G    C        0      0        2 
   2  chr2_45250667     AOna    G    C        0      0        2 
   2  chr2_45250667     ASom    G    C        0      0        2 
   2  chr2_45250667     HCab    G    C        0      0        2 
   2  chr2_45250667     HPrz    G    C        0      0        2 
   2  chr2_45250667     ZBoe    G    C        0      0        2 
   2  chr2_45250667     ZGre    G    C        0      0        2 
   2  chr2_45250667     ZHar    G    C        1      2        2 
   2  chr2_45250667   Sample    G    C        0      0        2 
   2  chr2_45251011     AAsi    G    C        0      0        2 
   2  chr2_45251011     AKia    G    C        0      0        2 
   2  chr2_45251011     AOna    G    C        0      0        2 
   2  chr2_45251011     ASom    G    C        0      0        2 
   2  chr2_45251011     HCab    G    C        0      0        2 
   2  chr2_45251011     HPrz    G    C        0      0        2 
   2  chr2_45251011     ZBoe    G    C        0      0        2 
   2  chr2_45251011     ZGre    G    C        0      0        2 
   2  chr2_45251011     ZHar    G    C        1      2        2 
   2  chr2_45251011   Sample    G    C        0      0        2 
   2  chr2_45254846     AAsi    G    C        0      0        2 
   2  chr2_45254846     AKia    G    C        0      0        2 
   2  chr2_45254846     AOna    G    C        0      0        2 
   2  chr2_45254846     ASom    G    C        0      0        2 
   2  chr2_45254846     HCab    G    C        1      2        2 
   2  chr2_45254846     HPrz    G    C        1      2        2 
   2  chr2_45254846     ZBoe    G    C        0      0        2 
   2  chr2_45254846     ZGre    G    C        0      0        2 
   2  chr2_45254846     ZHar    G    C        0      0        2 
   2  chr2_45254846   Sample    G    C        0      0        2 
   2  chr2_45255356     AAsi    A    G        0      0        2 
   2  chr2_45255356     AKia    A    G        0      0        2 
   2  chr2_45255356     AOna    A    G        0      0        2 
   2  chr2_45255356     ASom    A    G        0      0        2 
   2  chr2_45255356     HCab    A    G        0      0        2 
   2  chr2_45255356     HPrz    A    G      0.5      1        2 
   2  chr2_45255356     ZBoe    A    G        0      0        2 
   2  chr2_45255356     ZGre    A    G        0      0        2 
   2  chr2_45255356     ZHar    A    G        0      0        2 
   2  chr2_45255356   Sample    A    G        0      0        2 
   2  chr2_45257359     AAsi    C    T        0      0        2 
   2  chr2_45257359     AKia    C    T        0      0        2 
   2  chr2_45257359     AOna    C    T        0      0        2 
   2  chr2_45257359     ASom    C    T        1      2        2 
   2  chr2_45257359     HCab    C    T        0      0        2 
   2  chr2_45257359     HPrz    C    T        0      0        2 
   2  chr2_45257359     ZBoe    C    T        0      0        2 
   2  chr2_45257359     ZGre    C    T        0      0        2 
   2  chr2_45257359     ZHar    C    T        0      0        2 
   2  chr2_45257359   Sample    C    T        0      0        2 
   2  chr2_45260218     AAsi    T    A        0      0        2 
   2  chr2_45260218     AKia    T    A        0      0        2 
   2  chr2_45260218     AOna    T    A        0      0        2 
   2  chr2_45260218     ASom    T    A        0      0        2 
   2  chr2_45260218     HCab    T    A        1      2        2 
   2  chr2_45260218     HPrz    T    A        1      2        2 
   2  chr2_45260218     ZBoe    T    A        0      0        2 
   2  chr2_45260218     ZGre    T    A        0      0        2 
   2  chr2_45260218     ZHar    T    A        0      0        2 
   2  chr2_45260218   Sample    T    A        0      0        2 
   2  chr2_45266178     AAsi    A    G        0      0        2 
   2  chr2_45266178     AKia    A    G        0      0        2 
   2  chr2_45266178     AOna    A    G        0      0        2 
   2  chr2_45266178     ASom    A    G        0      0        2 
   2  chr2_45266178     HCab    A    G        0      0        2 
   2  chr2_45266178     HPrz    A    G        0      0        2 
   2  chr2_45266178     ZBoe    A    G        0      0        2 
   2  chr2_45266178     ZGre    A    G        1      2        2 
   2  chr2_45266178     ZHar    A    G        0      0        2 
   2  chr2_45266178   Sample    A    G        0      0        2 
   2  chr2_45269459     AAsi    C    T        1      2        2 
   2  chr2_45269459     AKia    C    T        0      0        2 
   2  chr2_45269459     AOna    C    T        0      0        2 
   2  chr2_45269459     ASom    C    T        0      0        2 
   2  chr2_45269459     HCab    C    T        0      0        2 
   2  chr2_45269459     HPrz    C    T        0      0        2 
   2  chr2_45269459     ZBoe    C    T        0      0        2 
   2  chr2_45269459     ZGre    C    T        0      0        2 
   2  chr2_45269459     ZHar    C    T        0      0        2 
   2  chr2_45269459   Sample    C    T        1      2        2 
   2  chr2_45269815     AAsi    T    G        0      0        2 
   2  chr2_45269815     AKia    T    G        0      0        2 
   2  chr2_45269815     AOna    T    G        0      0        2 
   2  chr2_45269815     ASom    T    G        0      0        2 
   2  chr2_45269815     HCab    T    G        0      0        2 
   2  chr2_45269815     HPrz    T    G        1      2        2 
   2  chr2_45269815     ZBoe    T    G        0      0        2 
   2  chr2_45269815     ZGre    T    G        0      0        2 
   2  chr2_45269815     ZHar    T    G        0      0        2 
   2  chr2_45269815   Sample    T    G        0      0        2 
   2  chr2_45273799     AAsi    G    C        1      2        2 
   2  chr2_45273799     AKia    G    C        0      0        2 
   2  chr2_45273799     AOna    G    C        0      0        2 
   2  chr2_45273799     ASom    G    C        1      2        2 
   2  chr2_45273799     HCab    G    C        0      0        2 
   2  chr2_45273799     HPrz    G    C        0      0        2 
   2  chr2_45273799     ZBoe    G    C        0      0        2 
   2  chr2_45273799     ZGre    G    C        0      0        2 
   2  chr2_45273799     ZHar    G    C        0      0        2 
   2  chr2_45273799   Sample    G    C        1      2        2 
   2  chr2_45278022     AAsi    C    T        0      0        2 
   2  chr2_45278022     AKia    C    T        0      0        2 
   2  chr2_45278022     AOna    C    T        0      0        2 
   2  chr2_45278022     ASom    C    T        0      0        2 
   2  chr2_45278022     HCab    C    T        0      0        2 
   2  chr2_45278022     HPrz    C    T        0      0        2 
   2  chr2_45278022     ZBoe    C    T        1      2        2 
   2  chr2_45278022     ZGre    C    T        0      0        2 
   2  chr2_45278022     ZHar    C    T        1      2        2 
   2  chr2_45278022   Sample    C    T        0      0        2 
   2  chr2_45278715     AAsi    C    G        0      0        2 
   2  chr2_45278715     AKia    C    G        0      0        2 
   2  chr2_45278715     AOna    C    G        0      0        2 
   2  chr2_45278715     ASom    C    G        0      0        2 
   2  chr2_45278715     HCab    C    G        1      2        2 
   2  chr2_45278715     HPrz    C    G        0      0        2 
   2  chr2_45278715     ZBoe    C    G        0      0        2 
   2  chr2_45278715     ZGre    C    G        0      0        2 
   2  chr2_45278715     ZHar    C    G        0      0        2 
   2  chr2_45278715   Sample    C    G        0      0        2 
   2  chr2_45283132     AAsi    A    G        0      0        2 
   2  chr2_45283132     AKia    A    G        0      0        2 
   2  chr2_45283132     AOna    A    G        0      0        2 
   2  chr2_45283132     ASom    A    G        0      0        2 
   2  chr2_45283132     HCab    A    G        0      0        2 
   2  chr2_45283132     HPrz    A    G        0      0        2 
   2  chr2_45283132     ZBoe    A    G      0.5      1        2 
   2  chr2_45283132     ZGre    A    G        0      0        2 
   2  chr2_45283132     ZHar    A    G        0      0        2 
   2  chr2_45283132   Sample    A    G        0      0        2 
   2  chr2_45288687     AAsi    C    T        0      0        2 
   2  chr2_45288687     AKia    C    T        0      0        2 
   2  chr2_45288687     AOna    C    T        0      0        2 
   2  chr2_45288687     ASom    C    T        0      0        2 
   2  chr2_45288687     HCab    C    T        1      2        2 
   2  chr2_45288687     HPrz    C    T        1      2        2 
   2  chr2_45288687     ZBoe    C    T        0      0        2 
   2  chr2_45288687     ZGre    C    T        0      0        2 
   2  chr2_45288687     ZHar    C    T        0      0        2 
   2  chr2_45288687   Sample    C    T        0      0        2 
   2  chr2_45289978     AAsi    C    A        0      0        2 
   2  chr2_45289978     AKia    C    A        0      0        2 
   2  chr2_45289978     AOna    C    A        0      0        2 
   2  chr2_45289978     ASom    C    A        1      2        2 
   2  chr2_45289978     HCab    C    A        0      0        2 
   2  chr2_45289978     HPrz    C    A        0      0        2 
   2  chr2_45289978     ZBoe    C    A        0      0        2 
   2  chr2_45289978     ZGre    C    A        0      0        2 
   2  chr2_45289978     ZHar    C    A        0      0        2 
   2  chr2_45289978   Sample    C    A        0      0        2 
   2  chr2_45290226     AAsi    A    G        0      0        2 
   2  chr2_45290226     AKia    A    G        0      0        2 
   2  chr2_45290226     AOna    A    G      0.5      1        2 
   2  chr2_45290226     ASom    A    G        0      0        2 
   2  chr2_45290226     HCab    A    G        0      0        2 
   2  chr2_45290226     HPrz    A    G        0      0        2 
   2  chr2_45290226     ZBoe    A    G        0      0        2 
   2  chr2_45290226     ZGre    A    G        0      0        2 
   2  chr2_45290226     ZHar    A    G        0      0        2 
   2  chr2_45290226   Sample    A    G        0      0        2 
   2  chr2_45293356     AAsi    A    G        0      0        2 
   2  chr2_45293356     AKia    A    G        0      0        2 
   2  chr2_45293356     AOna    A    G        0      0        2 
   2  chr2_45293356     ASom    A    G        0      0        2 
   2  chr2_45293356     HCab    A    G        0      0        2 
   2  chr2_45293356     HPrz    A    G      0.5      1        2 
   2  chr2_45293356     ZBoe    A    G        0      0        2 
   2  chr2_45293356     ZGre    A    G        0      0        2 
   2  chr2_45293356     ZHar    A    G        0      0        2 
   2  chr2_45293356   Sample    A    G        0      0        2 
   2  chr2_45294495     AAsi    A    G        0      0        2 
   2  chr2_45294495     AKia    A    G        0      0        2 
   2  chr2_45294495     AOna    A    G      0.5      1        2 
   2  chr2_45294495     ASom    A    G        0      0        2 
   2  chr2_45294495     HCab    A    G        0      0        2 
   2  chr2_45294495     HPrz    A    G        0      0        2 
   2  chr2_45294495     ZBoe    A    G        0      0        2 
   2  chr2_45294495     ZGre    A    G        0      0        2 
   2  chr2_45294495     ZHar    A    G        0      0        2 
   2  chr2_45294495   Sample    A    G        0      0        2 
   2  chr2_45298563     AAsi    A    G        0      0        2 
   2  chr2_45298563     AKia    A    G        0      0        2 
   2  chr2_45298563     AOna    A    G      0.5      1        2 
   2  chr2_45298563     ASom    A    G        0      0        2 
   2  chr2_45298563     HCab    A    G        0      0        2 
   2  chr2_45298563     HPrz    A    G        0      0        2 
   2  chr2_45298563     ZBoe    A    G        0      0        2 
   2  chr2_45298563     ZGre    A    G        0      0        2 
   2  chr2_45298563     ZHar    A    G        0      0        2 
   2  chr2_45298563   Sample    A    G        1      2        2 
   2  chr2_45300156     AAsi    T    C      0.5      1        2 
   2  chr2_45300156     AKia    T    C        0      0        2 
   2  chr2_45300156     AOna    T    C        0      0        2 
   2  chr2_45300156     ASom    T    C        0      0        2 
   2  chr2_45300156     HCab    T    C        0      0        2 
   2  chr2_45300156     HPrz    T    C        0      0        2 
   2  chr2_45300156     ZBoe    T    C        0      0        2 
   2  chr2_45300156     ZGre    T    C        0      0        2 
   2  chr2_45300156     ZHar    T    C        0      0        2 
   2  chr2_45300156   Sample    T    C        0      0        2 
   2  chr2_45302152     AAsi    A    G        0      0        2 
   2  chr2_45302152     AKia    A    G        0      0        2 
   2  chr2_45302152     AOna    A    G        0      0        2 
   2  chr2_45302152     ASom    A    G        0      0        2 
   2  chr2_45302152     HCab    A    G        1      2        2 
   2  chr2_45302152     HPrz    A    G        0      0        2 
   2  chr2_45302152     ZBoe    A    G        0      0        2 
   2  chr2_45302152     ZGre    A    G        0      0        2 
   2  chr2_45302152     ZHar    A    G        0      0        2 
   2  chr2_45302152   Sample    A    G        0      0        2 
   2  chr2_45306548     AAsi    T    C        0      0        2 
   2  chr2_45306548     AKia    T    C        0      0        2 
   2  chr2_45306548     AOna    T    C        0      0        2 
   2  chr2_45306548     ASom    T    C        0      0        2 
   2  chr2_45306548     HCab    T    C        1      2        2 
   2  chr2_45306548     HPrz    T    C        1      2        2 
   2  chr2_45306548     ZBoe    T    C        0      0        2 
   2  chr2_45306548     ZGre    T    C        0      0        2 
   2  chr2_45306548     ZHar    T    C        0      0        2 
   2  chr2_45306548   Sample    T    C        0      0        2 
   2  chr2_45319123     AAsi    T    C        0      0        2 
   2  chr2_45319123     AKia    T    C        0      0        2 
   2  chr2_45319123     AOna    T    C      0.5      1        2 
   2  chr2_45319123     ASom    T    C        0      0        2 
   2  chr2_45319123     HCab    T    C        0      0        2 
   2  chr2_45319123     HPrz    T    C        0      0        2 
   2  chr2_45319123     ZBoe    T    C        0      0        2 
   2  chr2_45319123     ZGre    T    C        0      0        2 
   2  chr2_45319123     ZHar    T    C        0      0        2 
   2  chr2_45319123   Sample    T    C        0      0        2 
   2  chr2_45321101     AAsi    G    C        0      0        2 
   2  chr2_45321101     AKia    G    C        0      0        2 
   2  chr2_45321101     AOna    G    C        0      0        2 
   2  chr2_45321101     ASom    G    C        0      0        2 
   2  chr2_45321101     HCab    G    C        1      2        2 
   2  chr2_45321101     HPrz    G    C        1      2        2 
   2  chr2_45321101     ZBoe    G    C        0      0        2 
   2  chr2_45321101     ZGre    G    C        0      0        2 
   2  chr2_45321101     ZHar    G    C        0      0        2 
   2  chr2_45321101   Sample    G    C        0      0        2 
   2  chr2_45321179     AAsi    A    G        0      0        2 
   2  chr2_45321179     AKia    A    G        0      0        2 
   2  chr2_45321179     AOna    A    G        0      0        2 
   2  chr2_45321179     ASom    A    G        0      0        2 
   2  chr2_45321179     HCab    A    G        1      2        2 
   2  chr2_45321179     HPrz    A    G        1      2        2 
   2  chr2_45321179     ZBoe    A    G        0      0        2 
   2  chr2_45321179     ZGre    A    G        0      0        2 
   2  chr2_45321179     ZHar    A    G        0      0        2 
   2  chr2_45321179   Sample    A    G        0      0        2 
   2  chr2_45321470     AAsi    T    C        0      0        2 
   2  chr2_45321470     AKia    T    C        1      2        2 
   2  chr2_45321470     AOna    T    C        0      0        2 
   2  chr2_45321470     ASom    T    C        0      0        2 
   2  chr2_45321470     HCab    T    C        0      0        2 
   2  chr2_45321470     HPrz    T    C        0      0        2 
   2  chr2_45321470     ZBoe    T    C        0      0        2 
   2  chr2_45321470     ZGre    T    C        0      0        2 
   2  chr2_45321470     ZHar    T    C        0      0        2 
   2  chr2_45321470   Sample    T    C        0      0        2 
   2  chr2_45324469     AAsi    C    G        0      0        2 
   2  chr2_45324469     AKia    C    G        0      0        2 
   2  chr2_45324469     AOna    C    G        0      0        2 
   2  chr2_45324469     ASom    C    G        0      0        2 
   2  chr2_45324469     HCab    C    G        0      0        2 
   2  chr2_45324469     HPrz    C    G        0      0        2 
   2  chr2_45324469     ZBoe    C    G      0.5      1        2 
   2  chr2_45324469     ZGre    C    G        0      0        2 
   2  chr2_45324469     ZHar    C    G        0      0        2 
   2  chr2_45324469   Sample    C    G        0      0        2 
   2  chr2_45328089     AAsi    C    T      0.5      1        2 
   2  chr2_45328089     AKia    C    T        0      0        2 
   2  chr2_45328089     AOna    C    T        0      0        2 
   2  chr2_45328089     ASom    C    T        0      0        2 
   2  chr2_45328089     HCab    C    T        0      0        2 
   2  chr2_45328089     HPrz    C    T        0      0        2 
   2  chr2_45328089     ZBoe    C    T        0      0        2 
   2  chr2_45328089     ZGre    C    T        0      0        2 
   2  chr2_45328089     ZHar    C    T        0      0        2 
   2  chr2_45328089   Sample    C    T        0      0        2 
   2  chr2_45331862     AAsi    T    C        0      0        2 
   2  chr2_45331862     AKia    T    C        0      0        2 
   2  chr2_45331862     AOna    T    C        0      0        2 
   2  chr2_45331862     ASom    T    C        0      0        2 
   2  chr2_45331862     HCab    T    C        0      0        2 
   2  chr2_45331862     HPrz    T    C        0      0        2 
   2  chr2_45331862     ZBoe    T    C      0.5      1        2 
   2  chr2_45331862     ZGre    T    C        0      0        2 
   2  chr2_45331862     ZHar    T    C        0      0        2 
   2  chr2_45331862   Sample    T    C        0      0        2 
   2  chr2_45347449     AAsi    A    G        0      0        2 
   2  chr2_45347449     AKia    A    G        0      0        2 
   2  chr2_45347449     AOna    A    G        0      0        2 
   2  chr2_45347449     ASom    A    G        0      0        2 
   2  chr2_45347449     HCab    A    G        1      2        2 
   2  chr2_45347449     HPrz    A    G        1      2        2 
   2  chr2_45347449     ZBoe    A    G        0      0        2 
   2  chr2_45347449     ZGre    A    G        0      0        2 
   2  chr2_45347449     ZHar    A    G        0      0        2 
   2  chr2_45347449   Sample    A    G        0      0        2 
   2  chr2_45350956     AAsi    T    C        0      0        2 
   2  chr2_45350956     AKia    T    C        1      2        2 
   2  chr2_45350956     AOna    T    C      0.5      1        2 
   2  chr2_45350956     ASom    T    C        0      0        2 
   2  chr2_45350956     HCab    T    C        0      0        2 
   2  chr2_45350956     HPrz    T    C        0      0        2 
   2  chr2_45350956     ZBoe    T    C        0      0        2 
   2  chr2_45350956     ZGre    T    C        0      0        2 
   2  chr2_45350956     ZHar    T    C        0      0        2 
   2  chr2_45350956   Sample    T    C        0      0        2 
   2  chr2_45356020     AAsi    G    A        0      0        2 
   2  chr2_45356020     AKia    G    A        0      0        2 
   2  chr2_45356020     AOna    G    A        0      0        2 
   2  chr2_45356020     ASom    G    A        0      0        2 
   2  chr2_45356020     HCab    G    A        1      2        2 
   2  chr2_45356020     HPrz    G    A        1      2        2 
   2  chr2_45356020     ZBoe    G    A        0      0        2 
   2  chr2_45356020     ZGre    G    A        0      0        2 
   2  chr2_45356020     ZHar    G    A        0      0        2 
   2  chr2_45356020   Sample    G    A        0      0        2 
   2  chr2_45356550     AAsi    C    T        0      0        2 
   2  chr2_45356550     AKia    C    T        0      0        2 
   2  chr2_45356550     AOna    C    T        0      0        2 
   2  chr2_45356550     ASom    C    T        0      0        2 
   2  chr2_45356550     HCab    C    T        0      0        2 
   2  chr2_45356550     HPrz    C    T        0      0        2 
   2  chr2_45356550     ZBoe    C    T        1      2        2 
   2  chr2_45356550     ZGre    C    T        1      2        2 
   2  chr2_45356550     ZHar    C    T        1      2        2 
   2  chr2_45356550   Sample    C    T        0      0        2 
   2  chr2_45362578     AAsi    C    A        0      0        2 
   2  chr2_45362578     AKia    C    A        1      2        2 
   2  chr2_45362578     AOna    C    A      0.5      1        2 
   2  chr2_45362578     ASom    C    A        0      0        2 
   2  chr2_45362578     HCab    C    A        0      0        2 
   2  chr2_45362578     HPrz    C    A        0      0        2 
   2  chr2_45362578     ZBoe    C    A        0      0        2 
   2  chr2_45362578     ZGre    C    A        0      0        2 
   2  chr2_45362578     ZHar    C    A        0      0        2 
   2  chr2_45362578   Sample    C    A        0      0        2 
   2  chr2_45364112     AAsi    A    G        0      0        2 
   2  chr2_45364112     AKia    A    G        0      0        2 
   2  chr2_45364112     AOna    A    G        0      0        2 
   2  chr2_45364112     ASom    A    G        1      2        2 
   2  chr2_45364112     HCab    A    G        0      0        2 
   2  chr2_45364112     HPrz    A    G        0      0        2 
   2  chr2_45364112     ZBoe    A    G        0      0        2 
   2  chr2_45364112     ZGre    A    G        0      0        2 
   2  chr2_45364112     ZHar    A    G        0      0        2 
   2  chr2_45364112   Sample    A    G        0      0        2 
   2  chr2_45368404     AAsi    A    G        0      0        2 
   2  chr2_45368404     AKia    A    G        0      0        2 
   2  chr2_45368404     AOna    A    G      0.5      1        2 
   2  chr2_45368404     ASom    A    G        0      0        2 
   2  chr2_45368404     HCab    A    G        0      0        2 
   2  chr2_45368404     HPrz    A    G        0      0        2 
   2  chr2_45368404     ZBoe    A    G        0      0        2 
   2  chr2_45368404     ZGre    A    G        0      0        2 
   2  chr2_45368404     ZHar    A    G        0      0        2 
   2  chr2_45368404   Sample    A    G        0      0        2 
   2  chr2_45369234     AAsi    T    C        0      0        2 
   2  chr2_45369234     AKia    T    C        0      0        2 
   2  chr2_45369234     AOna    T    C        0      0        2 
   2  chr2_45369234     ASom    T    C        0      0        2 
   2  chr2_45369234     HCab    T    C        0      0        2 
   2  chr2_45369234     HPrz    T    C        0      0        2 
   2  chr2_45369234     ZBoe    T    C        1      2        2 
   2  chr2_45369234     ZGre    T    C        1      2        2 
   2  chr2_45369234     ZHar    T    C        1      2        2 
   2  chr2_45369234   Sample    T    C        0      0        2 
   2  chr2_45370510     AAsi    T    C        1      2        2 
   2  chr2_45370510     AKia    T    C        0      0        2 
   2  chr2_45370510     AOna    T    C        0      0        2 
   2  chr2_45370510     ASom    T    C        1      2        2 
   2  chr2_45370510     HCab    T    C        0      0        2 
   2  chr2_45370510     HPrz    T    C        0      0        2 
   2  chr2_45370510     ZBoe    T    C        0      0        2 
   2  chr2_45370510     ZGre    T    C        0      0        2 
   2  chr2_45370510     ZHar    T    C        0      0        2 
   2  chr2_45370510   Sample    T    C        1      2        2 
   2  chr2_45372637     AAsi    T    G        0      0        2 
   2  chr2_45372637     AKia    T    G        1      2        2 
   2  chr2_45372637     AOna    T    G      0.5      1        2 
   2  chr2_45372637     ASom    T    G        0      0        2 
   2  chr2_45372637     HCab    T    G        0      0        2 
   2  chr2_45372637     HPrz    T    G        0      0        2 
   2  chr2_45372637     ZBoe    T    G        0      0        2 
   2  chr2_45372637     ZGre    T    G        0      0        2 
   2  chr2_45372637     ZHar    T    G        0      0        2 
   2  chr2_45372637   Sample    T    G        0      0        2 
   2  chr2_45373796     AAsi    T    C        0      0        2 
   2  chr2_45373796     AKia    T    C        0      0        2 
   2  chr2_45373796     AOna    T    C      0.5      1        2 
   2  chr2_45373796     ASom    T    C        0      0        2 
   2  chr2_45373796     HCab    T    C        0      0        2 
   2  chr2_45373796     HPrz    T    C        0      0        2 
   2  chr2_45373796     ZBoe    T    C        0      0        2 
   2  chr2_45373796     ZGre    T    C        0      0        2 
   2  chr2_45373796     ZHar    T    C        0      0        2 
   2  chr2_45373796   Sample    T    C        0      0        2 
   2  chr2_45374378     AAsi    A    C        0      0        2 
   2  chr2_45374378     AKia    A    C        0      0        2 
   2  chr2_45374378     AOna    A    C        0      0        2 
   2  chr2_45374378     ASom    A    C        0      0        2 
   2  chr2_45374378     HCab    A    C        1      2        2 
   2  chr2_45374378     HPrz    A    C        1      2        2 
   2  chr2_45374378     ZBoe    A    C        0      0        2 
   2  chr2_45374378     ZGre    A    C        0      0        2 
   2  chr2_45374378     ZHar    A    C        0      0        2 
   2  chr2_45374378   Sample    A    C        0      0        2 
   2  chr2_45375742     AAsi    C    T        0      0        2 
   2  chr2_45375742     AKia    C    T        0      0        2 
   2  chr2_45375742     AOna    C    T      0.5      1        2 
   2  chr2_45375742     ASom    C    T        0      0        2 
   2  chr2_45375742     HCab    C    T        1      2        2 
   2  chr2_45375742     HPrz    C    T        1      2        2 
   2  chr2_45375742     ZBoe    C    T        0      0        2 
   2  chr2_45375742     ZGre    C    T        0      0        2 
   2  chr2_45375742     ZHar    C    T        0      0        2 
   2  chr2_45375742   Sample    C    T        0      0        2 
   2  chr2_45376308     AAsi    A    T        0      0        2 
   2  chr2_45376308     AKia    A    T        0      0        2 
   2  chr2_45376308     AOna    A    T        0      0        2 
   2  chr2_45376308     ASom    A    T        0      0        2 
   2  chr2_45376308     HCab    A    T        0      0        2 
   2  chr2_45376308     HPrz    A    T        0      0        2 
   2  chr2_45376308     ZBoe    A    T        0      0        2 
   2  chr2_45376308     ZGre    A    T      0.5      1        2 
   2  chr2_45376308     ZHar    A    T        0      0        2 
   2  chr2_45376308   Sample    A    T        0      0        2 
   2  chr2_45376941     AAsi    C    G        0      0        2 
   2  chr2_45376941     AKia    C    G        0      0        2 
   2  chr2_45376941     AOna    C    G        0      0        2 
   2  chr2_45376941     ASom    C    G        0      0        2 
   2  chr2_45376941     HCab    C    G        1      2        2 
   2  chr2_45376941     HPrz    C    G        1      2        2 
   2  chr2_45376941     ZBoe    C    G        0      0        2 
   2  chr2_45376941     ZGre    C    G        0      0        2 
   2  chr2_45376941     ZHar    C    G        0      0        2 
   2  chr2_45376941   Sample    C    G        0      0        2 
   2  chr2_45379994     AAsi    C    T        0      0        2 
   2  chr2_45379994     AKia    C    T        0      0        2 
   2  chr2_45379994     AOna    C    T        0      0        2 
   2  chr2_45379994     ASom    C    T        0      0        2 
   2  chr2_45379994     HCab    C    T        1      2        2 
   2  chr2_45379994     HPrz    C    T        1      2        2 
   2  chr2_45379994     ZBoe    C    T        0      0        2 
   2  chr2_45379994     ZGre    C    T        0      0        2 
   2  chr2_45379994     ZHar    C    T        0      0        2 
   2  chr2_45379994   Sample    C    T        0      0        2 
   2  chr2_45387427     AAsi    A    G        0      0        2 
   2  chr2_45387427     AKia    A    G        0      0        2 
   2  chr2_45387427     AOna    A    G        0      0        2 
   2  chr2_45387427     ASom    A    G        0      0        2 
   2  chr2_45387427     HCab    A    G        1      2        2 
   2  chr2_45387427     HPrz    A    G        1      2        2 
   2  chr2_45387427     ZBoe    A    G        0      0        2 
   2  chr2_45387427     ZGre    A    G        0      0        2 
   2  chr2_45387427     ZHar    A    G        0      0        2 
   2  chr2_45387427   Sample    A    G        0      0        2 
   2  chr2_45390639     AAsi    A    G        0      0        2 
   2  chr2_45390639     AKia    A    G        0      0        2 
   2  chr2_45390639     AOna    A    G        0      0        2 
   2  chr2_45390639     ASom    A    G        0      0        2 
   2  chr2_45390639     HCab    A    G        0      0        2 
   2  chr2_45390639     HPrz    A    G        0      0        2 
   2  chr2_45390639     ZBoe    A    G        0      0        2 
   2  chr2_45390639     ZGre    A    G        0      0        2 
   2  chr2_45390639     ZHar    A    G        1      2        2 
   2  chr2_45390639   Sample    A    G        0      0        2 
   2  chr2_45391464     AAsi    A    T        0      0        2 
   2  chr2_45391464     AKia    A    T        0      0        2 
   2  chr2_45391464     AOna    A    T        0      0        2 
   2  chr2_45391464     ASom    A    T        0      0        2 
   2  chr2_45391464     HCab    A    T        0      0        2 
   2  chr2_45391464     HPrz    A    T        0      0        2 
   2  chr2_45391464     ZBoe    A    T        0      0        2 
   2  chr2_45391464     ZGre    A    T        1      2        2 
   2  chr2_45391464     ZHar    A    T        0      0        2 
   2  chr2_45391464   Sample    A    T        0      0        2 
   2  chr2_45392356     AAsi    C    G        0      0        2 
   2  chr2_45392356     AKia    C    G        1      2        2 
   2  chr2_45392356     AOna    C    G      0.5      1        2 
   2  chr2_45392356     ASom    C    G        0      0        2 
   2  chr2_45392356     HCab    C    G        0      0        2 
   2  chr2_45392356     HPrz    C    G        0      0        2 
   2  chr2_45392356     ZBoe    C    G        0      0        2 
   2  chr2_45392356     ZGre    C    G        0      0        2 
   2  chr2_45392356     ZHar    C    G        0      0        2 
   2  chr2_45392356   Sample    C    G        0      0        2 
   2  chr2_45394603     AAsi    T    C        0      0        2 
   2  chr2_45394603     AKia    T    C        1      2        2 
   2  chr2_45394603     AOna    T    C        0      0        2 
   2  chr2_45394603     ASom    T    C        0      0        2 
   2  chr2_45394603     HCab    T    C        0      0        2 
   2  chr2_45394603     HPrz    T    C        0      0        2 
   2  chr2_45394603     ZBoe    T    C        0      0        2 
   2  chr2_45394603     ZGre    T    C        1      2        2 
   2  chr2_45394603     ZHar    T    C        0      0        2 
   2  chr2_45394603   Sample    T    C        0      0        2 
   2  chr2_45400204     AAsi    A    T      0.5      1        2 
   2  chr2_45400204     AKia    A    T        0      0        2 
   2  chr2_45400204     AOna    A    T        0      0        2 
   2  chr2_45400204     ASom    A    T        1      2        2 
   2  chr2_45400204     HCab    A    T        0      0        2 
   2  chr2_45400204     HPrz    A    T        0      0        2 
   2  chr2_45400204     ZBoe    A    T        0      0        2 
   2  chr2_45400204     ZGre    A    T        0      0        2 
   2  chr2_45400204     ZHar    A    T        0      0        2 
   2  chr2_45400204   Sample    A    T        0      0        2 
   2  chr2_45407110     AAsi    A    G        0      0        2 
   2  chr2_45407110     AKia    A    G        0      0        2 
   2  chr2_45407110     AOna    A    G        0      0        2 
   2  chr2_45407110     ASom    A    G        0      0        2 
   2  chr2_45407110     HCab    A    G        0      0        2 
   2  chr2_45407110     HPrz    A    G      0.5      1        2 
   2  chr2_45407110     ZBoe    A    G        0      0        2 
   2  chr2_45407110     ZGre    A    G        0      0        2 
   2  chr2_45407110     ZHar    A    G        0      0        2 
   2  chr2_45407110   Sample    A    G        0      0        2 
   2  chr2_45407835     AAsi    G    C        0      0        2 
   2  chr2_45407835     AKia    G    C        0      0        2 
   2  chr2_45407835     AOna    G    C        0      0        2 
   2  chr2_45407835     ASom    G    C        0      0        2 
   2  chr2_45407835     HCab    G    C        1      2        2 
   2  chr2_45407835     HPrz    G    C        1      2        2 
   2  chr2_45407835     ZBoe    G    C        0      0        2 
   2  chr2_45407835     ZGre    G    C        0      0        2 
   2  chr2_45407835     ZHar    G    C        0      0        2 
   2  chr2_45407835   Sample    G    C        0      0        2 
   2  chr2_45413996     AAsi    T    C        0      0        2 
   2  chr2_45413996     AKia    T    C        0      0        2 
   2  chr2_45413996     AOna    T    C        0      0        2 
   2  chr2_45413996     ASom    T    C        0      0        2 
   2  chr2_45413996     HCab    T    C        0      0        2 
   2  chr2_45413996     HPrz    T    C      0.5      1        2 
   2  chr2_45413996     ZBoe    T    C        0      0        2 
   2  chr2_45413996     ZGre    T    C        0      0        2 
   2  chr2_45413996     ZHar    T    C        0      0        2 
   2  chr2_45413996   Sample    T    C        0      0        2 
   2  chr2_45414584     AAsi    T    C        0      0        2 
   2  chr2_45414584     AKia    T    C        0      0        2 
   2  chr2_45414584     AOna    T    C        0      0        2 
   2  chr2_45414584     ASom    T    C        0      0        2 
   2  chr2_45414584     HCab    T    C        0      0        2 
   2  chr2_45414584     HPrz    T    C        0      0        2 
   2  chr2_45414584     ZBoe    T    C        0      0        2 
   2  chr2_45414584     ZGre    T    C        0      0        2 
   2  chr2_45414584     ZHar    T    C        1      2        2 
   2  chr2_45414584   Sample    T    C        0      0        2 
   2  chr2_45415319     AAsi    A    G        0      0        2 
   2  chr2_45415319     AKia    A    G        0      0        2 
   2  chr2_45415319     AOna    A    G        0      0        2 
   2  chr2_45415319     ASom    A    G        0      0        2 
   2  chr2_45415319     HCab    A    G        0      0        2 
   2  chr2_45415319     HPrz    A    G        0      0        2 
   2  chr2_45415319     ZBoe    A    G        1      2        2 
   2  chr2_45415319     ZGre    A    G        0      0        2 
   2  chr2_45415319     ZHar    A    G        0      0        2 
   2  chr2_45415319   Sample    A    G        0      0        2 
   2  chr2_45424035     AAsi    T    C        0      0        2 
   2  chr2_45424035     AKia    T    C        0      0        2 
   2  chr2_45424035     AOna    T    C        0      0        2 
   2  chr2_45424035     ASom    T    C        0      0        2 
   2  chr2_45424035     HCab    T    C        1      2        2 
   2  chr2_45424035     HPrz    T    C        1      2        2 
   2  chr2_45424035     ZBoe    T    C        0      0        2 
   2  chr2_45424035     ZGre    T    C        0      0        2 
   2  chr2_45424035     ZHar    T    C        0      0        2 
   2  chr2_45424035   Sample    T    C        0      0        2 
   2  chr2_45426522     AAsi    T    G      0.5      1        2 
   2  chr2_45426522     AKia    T    G        0      0        2 
   2  chr2_45426522     AOna    T    G        0      0        2 
   2  chr2_45426522     ASom    T    G        0      0        2 
   2  chr2_45426522     HCab    T    G        0      0        2 
   2  chr2_45426522     HPrz    T    G        0      0        2 
   2  chr2_45426522     ZBoe    T    G        1      2        2 
   2  chr2_45426522     ZGre    T    G        0      0        2 
   2  chr2_45426522     ZHar    T    G        0      0        2 
   2  chr2_45426522   Sample    T    G        0      0        2 
   2  chr2_45432058     AAsi    C    G      0.5      1        2 
   2  chr2_45432058     AKia    C    G        0      0        2 
   2  chr2_45432058     AOna    C    G        0      0        2 
   2  chr2_45432058     ASom    C    G        1      2        2 
   2  chr2_45432058     HCab    C    G        0      0        2 
   2  chr2_45432058     HPrz    C    G        0      0        2 
   2  chr2_45432058     ZBoe    C    G        0      0        2 
   2  chr2_45432058     ZGre    C    G        0      0        2 
   2  chr2_45432058     ZHar    C    G        0      0        2 
   2  chr2_45432058   Sample    C    G        1      2        2 
   2  chr2_45432412     AAsi    A    G        0      0        2 
   2  chr2_45432412     AKia    A    G        0      0        2 
   2  chr2_45432412     AOna    A    G      0.5      1        2 
   2  chr2_45432412     ASom    A    G        0      0        2 
   2  chr2_45432412     HCab    A    G        0      0        2 
   2  chr2_45432412     HPrz    A    G        0      0        2 
   2  chr2_45432412     ZBoe    A    G        0      0        2 
   2  chr2_45432412     ZGre    A    G        0      0        2 
   2  chr2_45432412     ZHar    A    G        0      0        2 
   2  chr2_45432412   Sample    A    G        0      0        2 
   2  chr2_45440461     AAsi    T    G        0      0        2 
   2  chr2_45440461     AKia    T    G        0      0        2 
   2  chr2_45440461     AOna    T    G        0      0        2 
   2  chr2_45440461     ASom    T    G        0      0        2 
   2  chr2_45440461     HCab    T    G        1      2        2 
   2  chr2_45440461     HPrz    T    G      0.5      1        2 
   2  chr2_45440461     ZBoe    T    G        0      0        2 
   2  chr2_45440461     ZGre    T    G        0      0        2 
   2  chr2_45440461     ZHar    T    G        0      0        2 
   2  chr2_45440461   Sample    T    G        0      0        2 
   2  chr2_45441821     AAsi    T    C        0      0        2 
   2  chr2_45441821     AKia    T    C        0      0        2 
   2  chr2_45441821     AOna    T    C        0      0        2 
   2  chr2_45441821     ASom    T    C      0.5      1        2 
   2  chr2_45441821     HCab    T    C        0      0        2 
   2  chr2_45441821     HPrz    T    C        0      0        2 
   2  chr2_45441821     ZBoe    T    C        0      0        2 
   2  chr2_45441821     ZGre    T    C        0      0        2 
   2  chr2_45441821     ZHar    T    C        0      0        2 
   2  chr2_45441821   Sample    T    C        0      0        2 
   2  chr2_45448060     AAsi    A    G        1      2        2 
   2  chr2_45448060     AKia    A    G        0      0        2 
   2  chr2_45448060     AOna    A    G        0      0        2 
   2  chr2_45448060     ASom    A    G        1      2        2 
   2  chr2_45448060     HCab    A    G        0      0        2 
   2  chr2_45448060     HPrz    A    G        0      0        2 
   2  chr2_45448060     ZBoe    A    G        0      0        2 
   2  chr2_45448060     ZGre    A    G        0      0        2 
   2  chr2_45448060     ZHar    A    G        0      0        2 
   2  chr2_45448060   Sample    A    G        1      2        2 
   2  chr2_45450142     AAsi    C    G        0      0        2 
   2  chr2_45450142     AKia    C    G        0      0        2 
   2  chr2_45450142     AOna    C    G        0      0        2 
   2  chr2_45450142     ASom    C    G        0      0        2 
   2  chr2_45450142     HCab    C    G        0      0        2 
   2  chr2_45450142     HPrz    C    G        0      0        2 
   2  chr2_45450142     ZBoe    C    G        0      0        2 
   2  chr2_45450142     ZGre    C    G      0.5      1        2 
   2  chr2_45450142     ZHar    C    G        0      0        2 
   2  chr2_45450142   Sample    C    G        0      0        2 
   2  chr2_45452630     AAsi    A    G        0      0        2 
   2  chr2_45452630     AKia    A    G        1      2        2 
   2  chr2_45452630     AOna    A    G        0      0        2 
   2  chr2_45452630     ASom    A    G        0      0        2 
   2  chr2_45452630     HCab    A    G        0      0        2 
   2  chr2_45452630     HPrz    A    G        0      0        2 
   2  chr2_45452630     ZBoe    A    G        0      0        2 
   2  chr2_45452630     ZGre    A    G        0      0        2 
   2  chr2_45452630     ZHar    A    G        0      0        2 
   2  chr2_45452630   Sample    A    G        0      0        2 
   2  chr2_45455097     AAsi    C    A        0      0        2 
   2  chr2_45455097     AKia    C    A        0      0        2 
   2  chr2_45455097     AOna    C    A        0      0        2 
   2  chr2_45455097     ASom    C    A        0      0        2 
   2  chr2_45455097     HCab    C    A        1      2        2 
   2  chr2_45455097     HPrz    C    A        1      2        2 
   2  chr2_45455097     ZBoe    C    A        0      0        2 
   2  chr2_45455097     ZGre    C    A        0      0        2 
   2  chr2_45455097     ZHar    C    A        0      0        2 
   2  chr2_45455097   Sample    C    A        0      0        2 
   2  chr2_45457436     AAsi    G    A        0      0        2 
   2  chr2_45457436     AKia    G    A        0      0        2 
   2  chr2_45457436     AOna    G    A        0      0        2 
   2  chr2_45457436     ASom    G    A        0      0        2 
   2  chr2_45457436     HCab    G    A        1      2        2 
   2  chr2_45457436     HPrz    G    A        1      2        2 
   2  chr2_45457436     ZBoe    G    A        0      0        2 
   2  chr2_45457436     ZGre    G    A        0      0        2 
   2  chr2_45457436     ZHar    G    A        0      0        2 
   2  chr2_45457436   Sample    G    A        0      0        2 
   2  chr2_45458397     AAsi    C    T        0      0        2 
   2  chr2_45458397     AKia    C    T        0      0        2 
   2  chr2_45458397     AOna    C    T        0      0        2 
   2  chr2_45458397     ASom    C    T        0      0        2 
   2  chr2_45458397     HCab    C    T        1      2        2 
   2  chr2_45458397     HPrz    C    T      0.5      1        2 
   2  chr2_45458397     ZBoe    C    T        0      0        2 
   2  chr2_45458397     ZGre    C    T        0      0        2 
   2  chr2_45458397     ZHar    C    T        0      0        2 
   2  chr2_45458397   Sample    C    T        0      0        2 
   2  chr2_45460364     AAsi    C    G        0      0        2 
   2  chr2_45460364     AKia    C    G        0      0        2 
   2  chr2_45460364     AOna    C    G        0      0        2 
   2  chr2_45460364     ASom    C    G        0      0        2 
   2  chr2_45460364     HCab    C    G        1      2        2 
   2  chr2_45460364     HPrz    C    G        1      2        2 
   2  chr2_45460364     ZBoe    C    G        0      0        2 
   2  chr2_45460364     ZGre    C    G        0      0        2 
   2  chr2_45460364     ZHar    C    G        0      0        2 
   2  chr2_45460364   Sample    C    G        0      0        2 
   2  chr2_45460551     AAsi    A    G        0      0        2 
   2  chr2_45460551     AKia    A    G        1      2        2 
   2  chr2_45460551     AOna    A    G      0.5      1        2 
   2  chr2_45460551     ASom    A    G      0.5      1        2 
   2  chr2_45460551     HCab    A    G        0      0        2 
   2  chr2_45460551     HPrz    A    G        0      0        2 
   2  chr2_45460551     ZBoe    A    G        0      0        2 
   2  chr2_45460551     ZGre    A    G        0      0        2 
   2  chr2_45460551     ZHar    A    G        0      0        2 
   2  chr2_45460551   Sample    A    G        0      0        2 
   2  chr2_45467252     AAsi    T    C        0      0        2 
   2  chr2_45467252     AKia    T    C        0      0        2 
   2  chr2_45467252     AOna    T    C        0      0        2 
   2  chr2_45467252     ASom    T    C        0      0        2 
   2  chr2_45467252     HCab    T    C        0      0        2 
   2  chr2_45467252     HPrz    T    C      0.5      1        2 
   2  chr2_45467252     ZBoe    T    C        0      0        2 
   2  chr2_45467252     ZGre    T    C        0      0        2 
   2  chr2_45467252     ZHar    T    C        0      0        2 
   2  chr2_45467252   Sample    T    C        0      0        2 
   2  chr2_45467955     AAsi    A    G        0      0        2 
   2  chr2_45467955     AKia    A    G        0      0        2 
   2  chr2_45467955     AOna    A    G        0      0        2 
   2  chr2_45467955     ASom    A    G        0      0        2 
   2  chr2_45467955     HCab    A    G        0      0        2 
   2  chr2_45467955     HPrz    A    G      0.5      1        2 
   2  chr2_45467955     ZBoe    A    G        0      0        2 
   2  chr2_45467955     ZGre    A    G        0      0        2 
   2  chr2_45467955     ZHar    A    G        0      0        2 
   2  chr2_45467955   Sample    A    G        0      0        2 
   2  chr2_45471026     AAsi    C    G        0      0        2 
   2  chr2_45471026     AKia    C    G        0      0        2 
   2  chr2_45471026     AOna    C    G        0      0        2 
   2  chr2_45471026     ASom    C    G      0.5      1        2 
   2  chr2_45471026     HCab    C    G        0      0        2 
   2  chr2_45471026     HPrz    C    G        0      0        2 
   2  chr2_45471026     ZBoe    C    G        0      0        2 
   2  chr2_45471026     ZGre    C    G        0      0        2 
   2  chr2_45471026     ZHar    C    G        0      0        2 
   2  chr2_45471026   Sample    C    G        0      0        2 
   2  chr2_45472240     AAsi    C    G        0      0        2 
   2  chr2_45472240     AKia    C    G        0      0        2 
   2  chr2_45472240     AOna    C    G        0      0        2 
   2  chr2_45472240     ASom    C    G        0      0        2 
   2  chr2_45472240     HCab    C    G        0      0        2 
   2  chr2_45472240     HPrz    C    G      0.5      1        2 
   2  chr2_45472240     ZBoe    C    G        0      0        2 
   2  chr2_45472240     ZGre    C    G        0      0        2 
   2  chr2_45472240     ZHar    C    G        0      0        2 
   2  chr2_45472240   Sample    C    G        0      0        2 
   2  chr2_45477772     AAsi    A    T        0      0        2 
   2  chr2_45477772     AKia    A    T        0      0        2 
   2  chr2_45477772     AOna    A    T        0      0        2 
   2  chr2_45477772     ASom    A    T        0      0        2 
   2  chr2_45477772     HCab    A    T        1      2        2 
   2  chr2_45477772     HPrz    A    T        1      2        2 
   2  chr2_45477772     ZBoe    A    T        0      0        2 
   2  chr2_45477772     ZGre    A    T        0      0        2 
   2  chr2_45477772     ZHar    A    T        0      0        2 
   2  chr2_45477772   Sample    A    T        0      0        2 
   2  chr2_45478860     AAsi    A    G        0      0        2 
   2  chr2_45478860     AKia    A    G        1      2        2 
   2  chr2_45478860     AOna    A    G        1      2        2 
   2  chr2_45478860     ASom    A    G        0      0        2 
   2  chr2_45478860     HCab    A    G        0      0        2 
   2  chr2_45478860     HPrz    A    G        0      0        2 
   2  chr2_45478860     ZBoe    A    G        0      0        2 
   2  chr2_45478860     ZGre    A    G        0      0        2 
   2  chr2_45478860     ZHar    A    G        0      0        2 
   2  chr2_45478860   Sample    A    G        0      0        2 
   2  chr2_45480026     AAsi    A    G        0      0        2 
   2  chr2_45480026     AKia    A    G        0      0        2 
   2  chr2_45480026     AOna    A    G        0      0        2 
   2  chr2_45480026     ASom    A    G        0      0        2 
   2  chr2_45480026     HCab    A    G        0      0        2 
   2  chr2_45480026     HPrz    A    G      0.5      1        2 
   2  chr2_45480026     ZBoe    A    G        0      0        2 
   2  chr2_45480026     ZGre    A    G        0      0        2 
   2  chr2_45480026     ZHar    A    G        0      0        2 
   2  chr2_45480026   Sample    A    G        0      0        2 
   2  chr2_45482527     AAsi    A    G        0      0        2 
   2  chr2_45482527     AKia    A    G        0      0        2 
   2  chr2_45482527     AOna    A    G        0      0        2 
   2  chr2_45482527     ASom    A    G        0      0        2 
   2  chr2_45482527     HCab    A    G        0      0        2 
   2  chr2_45482527     HPrz    A    G        0      0        2 
   2  chr2_45482527     ZBoe    A    G        0      0        2 
   2  chr2_45482527     ZGre    A    G        1      2        2 
   2  chr2_45482527     ZHar    A    G        0      0        2 
   2  chr2_45482527   Sample    A    G        0      0        2 
   2  chr2_45485305     AAsi    C    G        0      0        2 
   2  chr2_45485305     AKia    C    G        0      0        2 
   2  chr2_45485305     AOna    C    G        0      0        2 
   2  chr2_45485305     ASom    C    G        0      0        2 
   2  chr2_45485305     HCab    C    G        0      0        2 
   2  chr2_45485305     HPrz    C    G        0      0        2 
   2  chr2_45485305     ZBoe    C    G        0      0        2 
   2  chr2_45485305     ZGre    C    G      0.5      1        2 
   2  chr2_45485305     ZHar    C    G        0      0        2 
   2  chr2_45485305   Sample    C    G        0      0        2 
   2  chr2_45486459     AAsi    T    C        0      0        2 
   2  chr2_45486459     AKia    T    C        0      0        2 
   2  chr2_45486459     AOna    T    C        0      0        2 
   2  chr2_45486459     ASom    T    C        0      0        2 
   2  chr2_45486459     HCab    T    C        0      0        2 
   2  chr2_45486459     HPrz    T    C      0.5      1        2 
   2  chr2_45486459     ZBoe    T    C        0      0        2 
   2  chr2_45486459     ZGre    T    C        0      0        2 
   2  chr2_45486459     ZHar    T    C        0      0        2 
   2  chr2_45486459   Sample    T    C        0      0        2 
   2  chr2_45486721     AAsi    G    A        0      0        2 
   2  chr2_45486721     AKia    G    A        1      2        2 
   2  chr2_45486721     AOna    G    A        1      2        2 
   2  chr2_45486721     ASom    G    A        0      0        2 
   2  chr2_45486721     HCab    G    A        1      2        2 
   2  chr2_45486721     HPrz    G    A        1      2        2 
   2  chr2_45486721     ZBoe    G    A        0      0        2 
   2  chr2_45486721     ZGre    G    A        0      0        2 
   2  chr2_45486721     ZHar    G    A        0      0        2 
   2  chr2_45486721   Sample    G    A        0      0        2 
   2  chr2_45488528     AAsi    T    C      0.5      1        2 
   2  chr2_45488528     AKia    T    C        0      0        2 
   2  chr2_45488528     AOna    T    C        0      0        2 
   2  chr2_45488528     ASom    T    C        0      0        2 
   2  chr2_45488528     HCab    T    C        0      0        2 
   2  chr2_45488528     HPrz    T    C        0      0        2 
   2  chr2_45488528     ZBoe    T    C        0      0        2 
   2  chr2_45488528     ZGre    T    C        0      0        2 
   2  chr2_45488528     ZHar    T    C        0      0        2 
   2  chr2_45488528   Sample    T    C        0      0        2 
   2  chr2_45490187     AAsi    T    C        0      0        2 
   2  chr2_45490187     AKia    T    C        0      0        2 
   2  chr2_45490187     AOna    T    C        0      0        2 
   2  chr2_45490187     ASom    T    C        0      0        2 
   2  chr2_45490187     HCab    T    C        0      0        2 
   2  chr2_45490187     HPrz    T    C        1      2        2 
   2  chr2_45490187     ZBoe    T    C        0      0        2 
   2  chr2_45490187     ZGre    T    C        0      0        2 
   2  chr2_45490187     ZHar    T    C        0      0        2 
   2  chr2_45490187   Sample    T    C        0      0        2 
   2  chr2_45490608     AAsi    A    T        0      0        2 
   2  chr2_45490608     AKia    A    T        0      0        2 
   2  chr2_45490608     AOna    A    T        0      0        2 
   2  chr2_45490608     ASom    A    T        0      0        2 
   2  chr2_45490608     HCab    A    T        0      0        2 
   2  chr2_45490608     HPrz    A    T        0      0        2 
   2  chr2_45490608     ZBoe    A    T      0.5      1        2 
   2  chr2_45490608     ZGre    A    T        0      0        2 
   2  chr2_45490608     ZHar    A    T        0      0        2 
   2  chr2_45490608   Sample    A    T        0      0        2 
   2  chr2_45492937     AAsi    T    C        0      0        2 
   2  chr2_45492937     AKia    T    C        0      0        2 
   2  chr2_45492937     AOna    T    C        0      0        2 
   2  chr2_45492937     ASom    T    C        0      0        2 
   2  chr2_45492937     HCab    T    C        0      0        2 
   2  chr2_45492937     HPrz    T    C      0.5      1        2 
   2  chr2_45492937     ZBoe    T    C        0      0        2 
   2  chr2_45492937     ZGre    T    C        0      0        2 
   2  chr2_45492937     ZHar    T    C        0      0        2 
   2  chr2_45492937   Sample    T    C        0      0        2 
   2  chr2_45493608     AAsi    G    A        0      0        2 
   2  chr2_45493608     AKia    G    A        0      0        2 
   2  chr2_45493608     AOna    G    A        0      0        2 
   2  chr2_45493608     ASom    G    A        0      0        2 
   2  chr2_45493608     HCab    G    A        0      0        2 
   2  chr2_45493608     HPrz    G    A      0.5      1        2 
   2  chr2_45493608     ZBoe    G    A        0      0        2 
   2  chr2_45493608     ZGre    G    A        0      0        2 
   2  chr2_45493608     ZHar    G    A        0      0        2 
   2  chr2_45493608   Sample    G    A        0      0        2 
   2  chr2_45496882     AAsi    C    T        0      0        2 
   2  chr2_45496882     AKia    C    T        1      2        2 
   2  chr2_45496882     AOna    C    T      0.5      1        2 
   2  chr2_45496882     ASom    C    T        0      0        2 
   2  chr2_45496882     HCab    C    T        0      0        2 
   2  chr2_45496882     HPrz    C    T        0      0        2 
   2  chr2_45496882     ZBoe    C    T        0      0        2 
   2  chr2_45496882     ZGre    C    T        0      0        2 
   2  chr2_45496882     ZHar    C    T        0      0        2 
   2  chr2_45496882   Sample    C    T        0      0        2 
   2  chr2_45506691     AAsi    T    C        0      0        2 
   2  chr2_45506691     AKia    T    C        0      0        2 
   2  chr2_45506691     AOna    T    C        0      0        2 
   2  chr2_45506691     ASom    T    C      0.5      1        2 
   2  chr2_45506691     HCab    T    C        0      0        2 
   2  chr2_45506691     HPrz    T    C        0      0        2 
   2  chr2_45506691     ZBoe    T    C        0      0        2 
   2  chr2_45506691     ZGre    T    C        0      0        2 
   2  chr2_45506691     ZHar    T    C        0      0        2 
   2  chr2_45506691   Sample    T    C        0      0        2 
   2  chr2_45508287     AAsi    C    G        0      0        2 
   2  chr2_45508287     AKia    C    G        0      0        2 
   2  chr2_45508287     AOna    C    G        0      0        2 
   2  chr2_45508287     ASom    C    G        0      0        2 
   2  chr2_45508287     HCab    C    G        0      0        2 
   2  chr2_45508287     HPrz    C    G        1      2        2 
   2  chr2_45508287     ZBoe    C    G        0      0        2 
   2  chr2_45508287     ZGre    C    G        0      0        2 
   2  chr2_45508287     ZHar    C    G        0      0        2 
   2  chr2_45508287   Sample    C    G        0      0        2 
   2  chr2_45509654     AAsi    A    G        0      0        2 
   2  chr2_45509654     AKia    A    G        0      0        2 
   2  chr2_45509654     AOna    A    G        0      0        2 
   2  chr2_45509654     ASom    A    G        0      0        2 
   2  chr2_45509654     HCab    A    G        1      2        2 
   2  chr2_45509654     HPrz    A    G        0      0        2 
   2  chr2_45509654     ZBoe    A    G        0      0        2 
   2  chr2_45509654     ZGre    A    G        0      0        2 
   2  chr2_45509654     ZHar    A    G        0      0        2 
   2  chr2_45509654   Sample    A    G        0      0        2 
   2  chr2_45509855     AAsi    T    A        0      0        2 
   2  chr2_45509855     AKia    T    A        0      0        2 
   2  chr2_45509855     AOna    T    A        0      0        2 
   2  chr2_45509855     ASom    T    A        0      0        2 
   2  chr2_45509855     HCab    T    A        0      0        2 
   2  chr2_45509855     HPrz    T    A      0.5      1        2 
   2  chr2_45509855     ZBoe    T    A        0      0        2 
   2  chr2_45509855     ZGre    T    A        0      0        2 
   2  chr2_45509855     ZHar    T    A        0      0        2 
   2  chr2_45509855   Sample    T    A        0      0        2 
   2  chr2_45514989     AAsi    A    G        0      0        2 
   2  chr2_45514989     AKia    A    G        0      0        2 
   2  chr2_45514989     AOna    A    G        0      0        2 
   2  chr2_45514989     ASom    A    G        0      0        2 
   2  chr2_45514989     HCab    A    G        1      2        2 
   2  chr2_45514989     HPrz    A    G        0      0        2 
   2  chr2_45514989     ZBoe    A    G        0      0        2 
   2  chr2_45514989     ZGre    A    G        0      0        2 
   2  chr2_45514989     ZHar    A    G        0      0        2 
   2  chr2_45514989   Sample    A    G        0      0        2 
   2  chr2_45516438     AAsi    A    G        0      0        2 
   2  chr2_45516438     AKia    A    G        0      0        2 
   2  chr2_45516438     AOna    A    G        0      0        2 
   2  chr2_45516438     ASom    A    G        0      0        2 
   2  chr2_45516438     HCab    A    G        1      2        2 
   2  chr2_45516438     HPrz    A    G        1      2        2 
   2  chr2_45516438     ZBoe    A    G        0      0        2 
   2  chr2_45516438     ZGre    A    G        0      0        2 
   2  chr2_45516438     ZHar    A    G        0      0        2 
   2  chr2_45516438   Sample    A    G        0      0        2 
   2  chr2_45524808     AAsi    T    C        0      0        2 
   2  chr2_45524808     AKia    T    C        1      2        2 
   2  chr2_45524808     AOna    T    C        0      0        2 
   2  chr2_45524808     ASom    T    C        0      0        2 
   2  chr2_45524808     HCab    T    C        0      0        2 
   2  chr2_45524808     HPrz    T    C        0      0        2 
   2  chr2_45524808     ZBoe    T    C        0      0        2 
   2  chr2_45524808     ZGre    T    C        0      0        2 
   2  chr2_45524808     ZHar    T    C        0      0        2 
   2  chr2_45524808   Sample    T    C        0      0        2 
   2  chr2_45525224     AAsi    T    C        0      0        2 
   2  chr2_45525224     AKia    T    C        1      2        2 
   2  chr2_45525224     AOna    T    C        0      0        2 
   2  chr2_45525224     ASom    T    C        0      0        2 
   2  chr2_45525224     HCab    T    C        0      0        2 
   2  chr2_45525224     HPrz    T    C        0      0        2 
   2  chr2_45525224     ZBoe    T    C        0      0        2 
   2  chr2_45525224     ZGre    T    C        0      0        2 
   2  chr2_45525224     ZHar    T    C        0      0        2 
   2  chr2_45525224   Sample    T    C        0      0        2 
   2  chr2_45528998     AAsi    C    T        0      0        2 
   2  chr2_45528998     AKia    C    T        0      0        2 
   2  chr2_45528998     AOna    C    T        0      0        2 
   2  chr2_45528998     ASom    C    T        0      0        2 
   2  chr2_45528998     HCab    C    T        0      0        2 
   2  chr2_45528998     HPrz    C    T        0      0        2 
   2  chr2_45528998     ZBoe    C    T        0      0        2 
   2  chr2_45528998     ZGre    C    T        0      0        2 
   2  chr2_45528998     ZHar    C    T        1      2        2 
   2  chr2_45528998   Sample    C    T        0      0        2 
   2  chr2_45532251     AAsi    A    G        0      0        2 
   2  chr2_45532251     AKia    A    G        0      0        2 
   2  chr2_45532251     AOna    A    G        0      0        2 
   2  chr2_45532251     ASom    A    G        0      0        2 
   2  chr2_45532251     HCab    A    G        0      0        2 
   2  chr2_45532251     HPrz    A    G        0      0        2 
   2  chr2_45532251     ZBoe    A    G        0      0        2 
   2  chr2_45532251     ZGre    A    G        0      0        2 
   2  chr2_45532251     ZHar    A    G        1      2        2 
   2  chr2_45532251   Sample    A    G        0      0        2 
   2  chr2_45535882     AAsi    A    G        0      0        2 
   2  chr2_45535882     AKia    A    G        0      0        2 
   2  chr2_45535882     AOna    A    G        0      0        2 
   2  chr2_45535882     ASom    A    G        0      0        2 
   2  chr2_45535882     HCab    A    G        1      2        2 
   2  chr2_45535882     HPrz    A    G        1      2        2 
   2  chr2_45535882     ZBoe    A    G        0      0        2 
   2  chr2_45535882     ZGre    A    G        0      0        2 
   2  chr2_45535882     ZHar    A    G        0      0        2 
   2  chr2_45535882   Sample    A    G        0      0        2 
   2  chr2_45537335     AAsi    T    G        0      0        2 
   2  chr2_45537335     AKia    T    G        0      0        2 
   2  chr2_45537335     AOna    T    G        0      0        2 
   2  chr2_45537335     ASom    T    G        0      0        2 
   2  chr2_45537335     HCab    T    G        1      2        2 
   2  chr2_45537335     HPrz    T    G        1      2        2 
   2  chr2_45537335     ZBoe    T    G        0      0        2 
   2  chr2_45537335     ZGre    T    G        0      0        2 
   2  chr2_45537335     ZHar    T    G        0      0        2 
   2  chr2_45537335   Sample    T    G        0      0        2 
   2  chr2_45537914     AAsi    T    C        0      0        2 
   2  chr2_45537914     AKia    T    C        0      0        2 
   2  chr2_45537914     AOna    T    C      0.5      1        2 
   2  chr2_45537914     ASom    T    C        0      0        2 
   2  chr2_45537914     HCab    T    C        0      0        2 
   2  chr2_45537914     HPrz    T    C        0      0        2 
   2  chr2_45537914     ZBoe    T    C        0      0        2 
   2  chr2_45537914     ZGre    T    C        0      0        2 
   2  chr2_45537914     ZHar    T    C        0      0        2 
   2  chr2_45537914   Sample    T    C        0      0        2 
   2  chr2_45542492     AAsi    T    C        0      0        2 
   2  chr2_45542492     AKia    T    C        0      0        2 
   2  chr2_45542492     AOna    T    C      0.5      1        2 
   2  chr2_45542492     ASom    T    C        0      0        2 
   2  chr2_45542492     HCab    T    C        0      0        2 
   2  chr2_45542492     HPrz    T    C        0      0        2 
   2  chr2_45542492     ZBoe    T    C        0      0        2 
   2  chr2_45542492     ZGre    T    C        0      0        2 
   2  chr2_45542492     ZHar    T    C        0      0        2 
   2  chr2_45542492   Sample    T    C        0      0        2 
   2  chr2_45542720     AAsi    A    G        0      0        2 
   2  chr2_45542720     AKia    A    G        0      0        2 
   2  chr2_45542720     AOna    A    G        0      0        2 
   2  chr2_45542720     ASom    A    G        0      0        2 
   2  chr2_45542720     HCab    A    G        0      0        2 
   2  chr2_45542720     HPrz    A    G        0      0        2 
   2  chr2_45542720     ZBoe    A    G        0      0        2 
   2  chr2_45542720     ZGre    A    G        0      0        2 
   2  chr2_45542720     ZHar    A    G        1      2        2 
   2  chr2_45542720   Sample    A    G        0      0        2 
   2  chr2_45542954     AAsi    T    C        0      0        2 
   2  chr2_45542954     AKia    T    C        0      0        2 
   2  chr2_45542954     AOna    T    C        0      0        2 
   2  chr2_45542954     ASom    T    C        0      0        2 
   2  chr2_45542954     HCab    T    C        0      0        2 
   2  chr2_45542954     HPrz    T    C        0      0        2 
   2  chr2_45542954     ZBoe    T    C        0      0        2 
   2  chr2_45542954     ZGre    T    C        1      2        2 
   2  chr2_45542954     ZHar    T    C        0      0        2 
   2  chr2_45542954   Sample    T    C        0      0        2 
   2  chr2_45543668     AAsi    A    G        0      0        2 
   2  chr2_45543668     AKia    A    G        0      0        2 
   2  chr2_45543668     AOna    A    G        0      0        2 
   2  chr2_45543668     ASom    A    G        0      0        2 
   2  chr2_45543668     HCab    A    G        0      0        2 
   2  chr2_45543668     HPrz    A    G        0      0        2 
   2  chr2_45543668     ZBoe    A    G        0      0        2 
   2  chr2_45543668     ZGre    A    G        0      0        2 
   2  chr2_45543668     ZHar    A    G        1      2        2 
   2  chr2_45543668   Sample    A    G        0      0        2 
   2  chr2_45545814     AAsi    C    T        0      0        2 
   2  chr2_45545814     AKia    C    T        0      0        2 
   2  chr2_45545814     AOna    C    T        0      0        2 
   2  chr2_45545814     ASom    C    T        0      0        2 
   2  chr2_45545814     HCab    C    T        1      2        2 
   2  chr2_45545814     HPrz    C    T        0      0        2 
   2  chr2_45545814     ZBoe    C    T        0      0        2 
   2  chr2_45545814     ZGre    C    T        0      0        2 
   2  chr2_45545814     ZHar    C    T        0      0        2 
   2  chr2_45545814   Sample    C    T        0      0        2 
   2  chr2_45547346     AAsi    G    A        0      0        2 
   2  chr2_45547346     AKia    G    A        0      0        2 
   2  chr2_45547346     AOna    G    A        0      0        2 
   2  chr2_45547346     ASom    G    A        0      0        2 
   2  chr2_45547346     HCab    G    A        1      2        2 
   2  chr2_45547346     HPrz    G    A        1      2        2 
   2  chr2_45547346     ZBoe    G    A        0      0        2 
```
