## Supplementary File 5. Zonkey (Schubert et al. 2017) report for donkey specimen Ancient5. for "No genetic evidence yet for hinnies at Mazongshan (400-160 BCE), northwestern China": incl_ts.frq.strat (part 33 of 295)

```
   2  chr2_45547346     ZGre    G    A        0      0        2 
   2  chr2_45547346     ZHar    G    A        0      0        2 
   2  chr2_45547346   Sample    G    A        0      0        2 
   2  chr2_45547927     AAsi    G    A        0      0        2 
   2  chr2_45547927     AKia    G    A        0      0        2 
   2  chr2_45547927     AOna    G    A        0      0        2 
   2  chr2_45547927     ASom    G    A        0      0        2 
   2  chr2_45547927     HCab    G    A        1      2        2 
   2  chr2_45547927     HPrz    G    A        1      2        2 
   2  chr2_45547927     ZBoe    G    A        0      0        2 
   2  chr2_45547927     ZGre    G    A        0      0        2 
   2  chr2_45547927     ZHar    G    A        0      0        2 
   2  chr2_45547927   Sample    G    A        0      0        2 
   2  chr2_45549606     AAsi    T    C        0      0        2 
   2  chr2_45549606     AKia    T    C        0      0        2 
   2  chr2_45549606     AOna    T    C        0      0        2 
   2  chr2_45549606     ASom    T    C        1      2        2 
   2  chr2_45549606     HCab    T    C        0      0        2 
   2  chr2_45549606     HPrz    T    C        0      0        2 
   2  chr2_45549606     ZBoe    T    C        0      0        2 
   2  chr2_45549606     ZGre    T    C        0      0        2 
   2  chr2_45549606     ZHar    T    C        0      0        2 
   2  chr2_45549606   Sample    T    C        0      0        2 
   2  chr2_45550362     AAsi    C    G        0      0        2 
   2  chr2_45550362     AKia    C    G        0      0        2 
   2  chr2_45550362     AOna    C    G        0      0        2 
   2  chr2_45550362     ASom    C    G        0      0        2 
   2  chr2_45550362     HCab    C    G        1      2        2 
   2  chr2_45550362     HPrz    C    G        1      2        2 
   2  chr2_45550362     ZBoe    C    G        0      0        2 
   2  chr2_45550362     ZGre    C    G        0      0        2 
   2  chr2_45550362     ZHar    C    G        0      0        2 
   2  chr2_45550362   Sample    C    G        0      0        2 
   2  chr2_45552860     AAsi    A    G        0      0        2 
   2  chr2_45552860     AKia    A    G        0      0        2 
   2  chr2_45552860     AOna    A    G        0      0        2 
   2  chr2_45552860     ASom    A    G        0      0        2 
   2  chr2_45552860     HCab    A    G        0      0        2 
   2  chr2_45552860     HPrz    A    G        0      0        2 
   2  chr2_45552860     ZBoe    A    G        0      0        2 
   2  chr2_45552860     ZGre    A    G        0      0        2 
   2  chr2_45552860     ZHar    A    G        1      2        2 
   2  chr2_45552860   Sample    A    G        0      0        2 
   2  chr2_45555816     AAsi    C    G        0      0        2 
   2  chr2_45555816     AKia    C    G        0      0        2 
   2  chr2_45555816     AOna    C    G        0      0        2 
   2  chr2_45555816     ASom    C    G        0      0        2 
   2  chr2_45555816     HCab    C    G        0      0        2 
   2  chr2_45555816     HPrz    C    G        0      0        2 
   2  chr2_45555816     ZBoe    C    G      0.5      1        2 
   2  chr2_45555816     ZGre    C    G        0      0        2 
   2  chr2_45555816     ZHar    C    G        0      0        2 
   2  chr2_45555816   Sample    C    G        0      0        2 
   2  chr2_45557860     AAsi    A    C        0      0        2 
   2  chr2_45557860     AKia    A    C        0      0        2 
   2  chr2_45557860     AOna    A    C        0      0        2 
   2  chr2_45557860     ASom    A    C      0.5      1        2 
   2  chr2_45557860     HCab    A    C        0      0        2 
   2  chr2_45557860     HPrz    A    C        0      0        2 
   2  chr2_45557860     ZBoe    A    C        0      0        2 
   2  chr2_45557860     ZGre    A    C        0      0        2 
   2  chr2_45557860     ZHar    A    C        0      0        2 
   2  chr2_45557860   Sample    A    C        1      2        2 
   2  chr2_45558075     AAsi    A    G        0      0        2 
   2  chr2_45558075     AKia    A    G        0      0        2 
   2  chr2_45558075     AOna    A    G      0.5      1        2 
   2  chr2_45558075     ASom    A    G        0      0        2 
   2  chr2_45558075     HCab    A    G        0      0        2 
   2  chr2_45558075     HPrz    A    G        0      0        2 
   2  chr2_45558075     ZBoe    A    G        0      0        2 
   2  chr2_45558075     ZGre    A    G        0      0        2 
   2  chr2_45558075     ZHar    A    G        0      0        2 
   2  chr2_45558075   Sample    A    G        0      0        2 
   2  chr2_45560379     AAsi    G    A        0      0        2 
   2  chr2_45560379     AKia    G    A        0      0        2 
   2  chr2_45560379     AOna    G    A        0      0        2 
   2  chr2_45560379     ASom    G    A        0      0        2 
   2  chr2_45560379     HCab    G    A        0      0        2 
   2  chr2_45560379     HPrz    G    A        0      0        2 
   2  chr2_45560379     ZBoe    G    A        0      0        2 
   2  chr2_45560379     ZGre    G    A        1      2        2 
   2  chr2_45560379     ZHar    G    A        0      0        2 
   2  chr2_45560379   Sample    G    A        0      0        2 
   2  chr2_45567366     AAsi    C    T        0      0        2 
   2  chr2_45567366     AKia    C    T        0      0        2 
   2  chr2_45567366     AOna    C    T        0      0        2 
   2  chr2_45567366     ASom    C    T        0      0        2 
   2  chr2_45567366     HCab    C    T        1      2        2 
   2  chr2_45567366     HPrz    C    T        1      2        2 
   2  chr2_45567366     ZBoe    C    T        0      0        2 
   2  chr2_45567366     ZGre    C    T        0      0        2 
   2  chr2_45567366     ZHar    C    T        0      0        2 
   2  chr2_45567366   Sample    C    T        0      0        2 
   2  chr2_45570467     AAsi    C    T        0      0        2 
   2  chr2_45570467     AKia    C    T        1      2        2 
   2  chr2_45570467     AOna    C    T        0      0        2 
   2  chr2_45570467     ASom    C    T        0      0        2 
   2  chr2_45570467     HCab    C    T        0      0        2 
   2  chr2_45570467     HPrz    C    T        0      0        2 
   2  chr2_45570467     ZBoe    C    T        0      0        2 
   2  chr2_45570467     ZGre    C    T        0      0        2 
   2  chr2_45570467     ZHar    C    T        0      0        2 
   2  chr2_45570467   Sample    C    T        0      0        2 
   2  chr2_45571868     AAsi    T    C        1      2        2 
   2  chr2_45571868     AKia    T    C        1      2        2 
   2  chr2_45571868     AOna    T    C        1      2        2 
   2  chr2_45571868     ASom    T    C        1      2        2 
   2  chr2_45571868     HCab    T    C        0      0        2 
   2  chr2_45571868     HPrz    T    C        0      0        2 
   2  chr2_45571868     ZBoe    T    C        0      0        2 
   2  chr2_45571868     ZGre    T    C        0      0        2 
   2  chr2_45571868     ZHar    T    C        0      0        2 
   2  chr2_45571868   Sample    T    C        1      2        2 
   2  chr2_45575579     AAsi    C    T        0      0        2 
   2  chr2_45575579     AKia    C    T        0      0        2 
   2  chr2_45575579     AOna    C    T      0.5      1        2 
   2  chr2_45575579     ASom    C    T        0      0        2 
   2  chr2_45575579     HCab    C    T        0      0        2 
   2  chr2_45575579     HPrz    C    T        0      0        2 
   2  chr2_45575579     ZBoe    C    T        0      0        2 
   2  chr2_45575579     ZGre    C    T        0      0        2 
   2  chr2_45575579     ZHar    C    T        0      0        2 
   2  chr2_45575579   Sample    C    T        0      0        2 
   2  chr2_45576182     AAsi    T    A        0      0        2 
   2  chr2_45576182     AKia    T    A        0      0        2 
   2  chr2_45576182     AOna    T    A        0      0        2 
   2  chr2_45576182     ASom    T    A        0      0        2 
   2  chr2_45576182     HCab    T    A        0      0        2 
   2  chr2_45576182     HPrz    T    A        0      0        2 
   2  chr2_45576182     ZBoe    T    A        1      2        2 
   2  chr2_45576182     ZGre    T    A        1      2        2 
   2  chr2_45576182     ZHar    T    A        1      2        2 
   2  chr2_45576182   Sample    T    A        0      0        2 
   2  chr2_45580129     AAsi    T    C        0      0        2 
   2  chr2_45580129     AKia    T    C        0      0        2 
   2  chr2_45580129     AOna    T    C        0      0        2 
   2  chr2_45580129     ASom    T    C        0      0        2 
   2  chr2_45580129     HCab    T    C        1      2        2 
   2  chr2_45580129     HPrz    T    C        1      2        2 
   2  chr2_45580129     ZBoe    T    C        0      0        2 
   2  chr2_45580129     ZGre    T    C        0      0        2 
   2  chr2_45580129     ZHar    T    C        0      0        2 
   2  chr2_45580129   Sample    T    C        0      0        2 
   2  chr2_45582437     AAsi    A    C        0      0        2 
   2  chr2_45582437     AKia    A    C        0      0        2 
   2  chr2_45582437     AOna    A    C        0      0        2 
   2  chr2_45582437     ASom    A    C        0      0        2 
   2  chr2_45582437     HCab    A    C        1      2        2 
   2  chr2_45582437     HPrz    A    C        1      2        2 
   2  chr2_45582437     ZBoe    A    C        0      0        2 
   2  chr2_45582437     ZGre    A    C        0      0        2 
   2  chr2_45582437     ZHar    A    C        0      0        2 
   2  chr2_45582437   Sample    A    C        0      0        2 
   2  chr2_45588298     AAsi    C    G        0      0        2 
   2  chr2_45588298     AKia    C    G        0      0        2 
   2  chr2_45588298     AOna    C    G        0      0        2 
   2  chr2_45588298     ASom    C    G        0      0        2 
   2  chr2_45588298     HCab    C    G        0      0        2 
   2  chr2_45588298     HPrz    C    G        0      0        2 
   2  chr2_45588298     ZBoe    C    G        0      0        2 
   2  chr2_45588298     ZGre    C    G        0      0        2 
   2  chr2_45588298     ZHar    C    G        1      2        2 
   2  chr2_45588298   Sample    C    G        0      0        2 
   2  chr2_45588331     AAsi    C    T        0      0        2 
   2  chr2_45588331     AKia    C    T        0      0        2 
   2  chr2_45588331     AOna    C    T        0      0        2 
   2  chr2_45588331     ASom    C    T        0      0        2 
   2  chr2_45588331     HCab    C    T        0      0        2 
   2  chr2_45588331     HPrz    C    T        0      0        2 
   2  chr2_45588331     ZBoe    C    T      0.5      1        2 
   2  chr2_45588331     ZGre    C    T        0      0        2 
   2  chr2_45588331     ZHar    C    T        0      0        2 
   2  chr2_45588331   Sample    C    T        0      0        2 
   2  chr2_45588488     AAsi    A    T        0      0        2 
   2  chr2_45588488     AKia    A    T        0      0        2 
   2  chr2_45588488     AOna    A    T        0      0        2 
   2  chr2_45588488     ASom    A    T        0      0        2 
   2  chr2_45588488     HCab    A    T        0      0        2 
   2  chr2_45588488     HPrz    A    T        0      0        2 
   2  chr2_45588488     ZBoe    A    T      0.5      1        2 
   2  chr2_45588488     ZGre    A    T        0      0        2 
   2  chr2_45588488     ZHar    A    T        0      0        2 
   2  chr2_45588488   Sample    A    T        0      0        2 
   2  chr2_45589841     AAsi    A    G        0      0        2 
   2  chr2_45589841     AKia    A    G        0      0        2 
   2  chr2_45589841     AOna    A    G      0.5      1        2 
   2  chr2_45589841     ASom    A    G        0      0        2 
   2  chr2_45589841     HCab    A    G        0      0        2 
   2  chr2_45589841     HPrz    A    G        0      0        2 
   2  chr2_45589841     ZBoe    A    G        0      0        2 
   2  chr2_45589841     ZGre    A    G        0      0        2 
   2  chr2_45589841     ZHar    A    G        0      0        2 
   2  chr2_45589841   Sample    A    G        0      0        2 
   2  chr2_45589856     AAsi    G    A        0      0        2 
   2  chr2_45589856     AKia    G    A        0      0        2 
   2  chr2_45589856     AOna    G    A        0      0        2 
   2  chr2_45589856     ASom    G    A        0      0        2 
   2  chr2_45589856     HCab    G    A        1      2        2 
   2  chr2_45589856     HPrz    G    A        1      2        2 
   2  chr2_45589856     ZBoe    G    A        0      0        2 
   2  chr2_45589856     ZGre    G    A        0      0        2 
   2  chr2_45589856     ZHar    G    A        0      0        2 
   2  chr2_45589856   Sample    G    A        0      0        2 
   2  chr2_45598754     AAsi    T    C        0      0        2 
   2  chr2_45598754     AKia    T    C        0      0        2 
   2  chr2_45598754     AOna    T    C        1      2        2 
   2  chr2_45598754     ASom    T    C        0      0        2 
   2  chr2_45598754     HCab    T    C        0      0        2 
   2  chr2_45598754     HPrz    T    C        0      0        2 
   2  chr2_45598754     ZBoe    T    C        0      0        2 
   2  chr2_45598754     ZGre    T    C        0      0        2 
   2  chr2_45598754     ZHar    T    C        0      0        2 
   2  chr2_45598754   Sample    T    C        0      0        2 
   2  chr2_45599605     AAsi    T    G        0      0        2 
   2  chr2_45599605     AKia    T    G        0      0        2 
   2  chr2_45599605     AOna    T    G        0      0        2 
   2  chr2_45599605     ASom    T    G        0      0        2 
   2  chr2_45599605     HCab    T    G        1      2        2 
   2  chr2_45599605     HPrz    T    G        0      0        2 
   2  chr2_45599605     ZBoe    T    G        0      0        2 
   2  chr2_45599605     ZGre    T    G        0      0        2 
   2  chr2_45599605     ZHar    T    G        0      0        2 
   2  chr2_45599605   Sample    T    G        0      0        2 
   2  chr2_45601080     AAsi    A    G        0      0        2 
   2  chr2_45601080     AKia    A    G        0      0        2 
   2  chr2_45601080     AOna    A    G        0      0        2 
   2  chr2_45601080     ASom    A    G        0      0        2 
   2  chr2_45601080     HCab    A    G        0      0        2 
   2  chr2_45601080     HPrz    A    G        0      0        2 
   2  chr2_45601080     ZBoe    A    G      0.5      1        2 
   2  chr2_45601080     ZGre    A    G        0      0        2 
   2  chr2_45601080     ZHar    A    G        0      0        2 
   2  chr2_45601080   Sample    A    G        0      0        2 
   2  chr2_45609502     AAsi    A    G        1      2        2 
   2  chr2_45609502     AKia    A    G        0      0        2 
   2  chr2_45609502     AOna    A    G        0      0        2 
   2  chr2_45609502     ASom    A    G        0      0        2 
   2  chr2_45609502     HCab    A    G        0      0        2 
   2  chr2_45609502     HPrz    A    G        0      0        2 
   2  chr2_45609502     ZBoe    A    G        0      0        2 
   2  chr2_45609502     ZGre    A    G        0      0        2 
   2  chr2_45609502     ZHar    A    G        0      0        2 
   2  chr2_45609502   Sample    A    G        0      0        2 
   2  chr2_45612392     AAsi    C    T        0      0        2 
   2  chr2_45612392     AKia    C    T        0      0        2 
   2  chr2_45612392     AOna    C    T        0      0        2 
   2  chr2_45612392     ASom    C    T        0      0        2 
   2  chr2_45612392     HCab    C    T        1      2        2 
   2  chr2_45612392     HPrz    C    T        1      2        2 
   2  chr2_45612392     ZBoe    C    T        0      0        2 
   2  chr2_45612392     ZGre    C    T        0      0        2 
   2  chr2_45612392     ZHar    C    T        0      0        2 
   2  chr2_45612392   Sample    C    T        0      0        2 
   2  chr2_45619693     AAsi    C    G        0      0        2 
   2  chr2_45619693     AKia    C    G        0      0        2 
   2  chr2_45619693     AOna    C    G        1      2        2 
   2  chr2_45619693     ASom    C    G        0      0        2 
   2  chr2_45619693     HCab    C    G        0      0        2 
   2  chr2_45619693     HPrz    C    G        0      0        2 
   2  chr2_45619693     ZBoe    C    G        0      0        2 
   2  chr2_45619693     ZGre    C    G        0      0        2 
   2  chr2_45619693     ZHar    C    G        0      0        2 
   2  chr2_45619693   Sample    C    G        0      0        2 
   2  chr2_45619952     AAsi    C    T        0      0        2 
   2  chr2_45619952     AKia    C    T        0      0        2 
   2  chr2_45619952     AOna    C    T        0      0        2 
   2  chr2_45619952     ASom    C    T        0      0        2 
   2  chr2_45619952     HCab    C    T      0.5      1        2 
   2  chr2_45619952     HPrz    C    T        0      0        2 
   2  chr2_45619952     ZBoe    C    T        0      0        2 
   2  chr2_45619952     ZGre    C    T        0      0        2 
   2  chr2_45619952     ZHar    C    T        0      0        2 
   2  chr2_45619952   Sample    C    T        0      0        2 
   2  chr2_45624616     AAsi    G    C        0      0        2 
   2  chr2_45624616     AKia    G    C        0      0        2 
   2  chr2_45624616     AOna    G    C        0      0        2 
   2  chr2_45624616     ASom    G    C        0      0        2 
   2  chr2_45624616     HCab    G    C        0      0        2 
   2  chr2_45624616     HPrz    G    C        0      0        2 
   2  chr2_45624616     ZBoe    G    C        0      0        2 
   2  chr2_45624616     ZGre    G    C        0      0        2 
   2  chr2_45624616     ZHar    G    C        1      2        2 
   2  chr2_45624616   Sample    G    C        0      0        2 
   2  chr2_45626396     AAsi    A    G        0      0        2 
   2  chr2_45626396     AKia    A    G        0      0        2 
   2  chr2_45626396     AOna    A    G        0      0        2 
   2  chr2_45626396     ASom    A    G        0      0        2 
   2  chr2_45626396     HCab    A    G        0      0        2 
   2  chr2_45626396     HPrz    A    G        0      0        2 
   2  chr2_45626396     ZBoe    A    G        0      0        2 
   2  chr2_45626396     ZGre    A    G      0.5      1        2 
   2  chr2_45626396     ZHar    A    G        0      0        2 
   2  chr2_45626396   Sample    A    G        0      0        2 
   2  chr2_45627957     AAsi    A    G        0      0        2 
   2  chr2_45627957     AKia    A    G        0      0        2 
   2  chr2_45627957     AOna    A    G        0      0        2 
   2  chr2_45627957     ASom    A    G        0      0        2 
   2  chr2_45627957     HCab    A    G        0      0        2 
   2  chr2_45627957     HPrz    A    G        0      0        2 
   2  chr2_45627957     ZBoe    A    G      0.5      1        2 
   2  chr2_45627957     ZGre    A    G        0      0        2 
   2  chr2_45627957     ZHar    A    G        0      0        2 
   2  chr2_45627957   Sample    A    G        0      0        2 
   2  chr2_45630421     AAsi    T    C        0      0        2 
   2  chr2_45630421     AKia    T    C        0      0        2 
   2  chr2_45630421     AOna    T    C        0      0        2 
   2  chr2_45630421     ASom    T    C        0      0        2 
   2  chr2_45630421     HCab    T    C        0      0        2 
   2  chr2_45630421     HPrz    T    C        0      0        2 
   2  chr2_45630421     ZBoe    T    C      0.5      1        2 
   2  chr2_45630421     ZGre    T    C        0      0        2 
   2  chr2_45630421     ZHar    T    C        1      2        2 
   2  chr2_45630421   Sample    T    C        0      0        2 
   2  chr2_45639227     AAsi    A    G        0      0        2 
   2  chr2_45639227     AKia    A    G        0      0        2 
   2  chr2_45639227     AOna    A    G        0      0        2 
   2  chr2_45639227     ASom    A    G        0      0        2 
   2  chr2_45639227     HCab    A    G        0      0        2 
   2  chr2_45639227     HPrz    A    G        0      0        2 
   2  chr2_45639227     ZBoe    A    G      0.5      1        2 
   2  chr2_45639227     ZGre    A    G        0      0        2 
   2  chr2_45639227     ZHar    A    G        0      0        2 
   2  chr2_45639227   Sample    A    G        0      0        2 
   2  chr2_45641829     AAsi    T    C        0      0        2 
   2  chr2_45641829     AKia    T    C        0      0        2 
   2  chr2_45641829     AOna    T    C      0.5      1        2 
   2  chr2_45641829     ASom    T    C        0      0        2 
   2  chr2_45641829     HCab    T    C        0      0        2 
   2  chr2_45641829     HPrz    T    C        0      0        2 
   2  chr2_45641829     ZBoe    T    C        0      0        2 
   2  chr2_45641829     ZGre    T    C        0      0        2 
   2  chr2_45641829     ZHar    T    C        0      0        2 
   2  chr2_45641829   Sample    T    C        0      0        2 
   2  chr2_45646972     AAsi    G    A        1      2        2 
   2  chr2_45646972     AKia    G    A        1      2        2 
   2  chr2_45646972     AOna    G    A        1      2        2 
   2  chr2_45646972     ASom    G    A        1      2        2 
   2  chr2_45646972     HCab    G    A        0      0        2 
   2  chr2_45646972     HPrz    G    A        0      0        2 
   2  chr2_45646972     ZBoe    G    A        0      0        2 
   2  chr2_45646972     ZGre    G    A        0      0        2 
   2  chr2_45646972     ZHar    G    A        0      0        2 
   2  chr2_45646972   Sample    G    A        1      2        2 
   2  chr2_45649637     AAsi    A    G        0      0        2 
   2  chr2_45649637     AKia    A    G        0      0        2 
   2  chr2_45649637     AOna    A    G        0      0        2 
   2  chr2_45649637     ASom    A    G        0      0        2 
   2  chr2_45649637     HCab    A    G        0      0        2 
   2  chr2_45649637     HPrz    A    G        0      0        2 
   2  chr2_45649637     ZBoe    A    G        0      0        2 
   2  chr2_45649637     ZGre    A    G        0      0        2 
   2  chr2_45649637     ZHar    A    G        1      2        2 
   2  chr2_45649637   Sample    A    G        0      0        2 
   2  chr2_45655761     AAsi    A    C        0      0        2 
   2  chr2_45655761     AKia    A    C        0      0        2 
   2  chr2_45655761     AOna    A    C        0      0        2 
   2  chr2_45655761     ASom    A    C        0      0        2 
   2  chr2_45655761     HCab    A    C        0      0        2 
   2  chr2_45655761     HPrz    A    C        0      0        2 
   2  chr2_45655761     ZBoe    A    C        0      0        2 
   2  chr2_45655761     ZGre    A    C        0      0        2 
   2  chr2_45655761     ZHar    A    C        1      2        2 
   2  chr2_45655761   Sample    A    C        0      0        2 
   2  chr2_45661140     AAsi    A    G        0      0        2 
   2  chr2_45661140     AKia    A    G        0      0        2 
   2  chr2_45661140     AOna    A    G        0      0        2 
   2  chr2_45661140     ASom    A    G        0      0        2 
   2  chr2_45661140     HCab    A    G        0      0        2 
   2  chr2_45661140     HPrz    A    G        0      0        2 
   2  chr2_45661140     ZBoe    A    G        0      0        2 
   2  chr2_45661140     ZGre    A    G        1      2        2 
   2  chr2_45661140     ZHar    A    G        0      0        2 
   2  chr2_45661140   Sample    A    G        0      0        2 
   2  chr2_45661580     AAsi    A    G        0      0        2 
   2  chr2_45661580     AKia    A    G        0      0        2 
   2  chr2_45661580     AOna    A    G        0      0        2 
   2  chr2_45661580     ASom    A    G        0      0        2 
   2  chr2_45661580     HCab    A    G        1      2        2 
   2  chr2_45661580     HPrz    A    G        1      2        2 
   2  chr2_45661580     ZBoe    A    G        0      0        2 
   2  chr2_45661580     ZGre    A    G        0      0        2 
   2  chr2_45661580     ZHar    A    G        1      2        2 
   2  chr2_45661580   Sample    A    G        0      0        2 
   2  chr2_45663565     AAsi    G    A        0      0        2 
   2  chr2_45663565     AKia    G    A        0      0        2 
   2  chr2_45663565     AOna    G    A        0      0        2 
   2  chr2_45663565     ASom    G    A        0      0        2 
   2  chr2_45663565     HCab    G    A        0      0        2 
   2  chr2_45663565     HPrz    G    A        0      0        2 
   2  chr2_45663565     ZBoe    G    A        0      0        2 
   2  chr2_45663565     ZGre    G    A      0.5      1        2 
   2  chr2_45663565     ZHar    G    A        0      0        2 
   2  chr2_45663565   Sample    G    A        0      0        2 
   2  chr2_45668550     AAsi    G    A        0      0        2 
   2  chr2_45668550     AKia    G    A        0      0        2 
   2  chr2_45668550     AOna    G    A        0      0        2 
   2  chr2_45668550     ASom    G    A        0      0        2 
   2  chr2_45668550     HCab    G    A        0      0        2 
   2  chr2_45668550     HPrz    G    A        0      0        2 
   2  chr2_45668550     ZBoe    G    A      0.5      1        2 
   2  chr2_45668550     ZGre    G    A        0      0        2 
   2  chr2_45668550     ZHar    G    A        0      0        2 
   2  chr2_45668550   Sample    G    A        0      0        2 
   2  chr2_45669666     AAsi    T    C        0      0        2 
   2  chr2_45669666     AKia    T    C        0      0        2 
   2  chr2_45669666     AOna    T    C        0      0        2 
   2  chr2_45669666     ASom    T    C        0      0        2 
   2  chr2_45669666     HCab    T    C        1      2        2 
   2  chr2_45669666     HPrz    T    C        1      2        2 
   2  chr2_45669666     ZBoe    T    C        0      0        2 
   2  chr2_45669666     ZGre    T    C        0      0        2 
   2  chr2_45669666     ZHar    T    C        0      0        2 
   2  chr2_45669666   Sample    T    C        0      0        2 
   2  chr2_45672064     AAsi    T    C      0.5      1        2 
   2  chr2_45672064     AKia    T    C        0      0        2 
   2  chr2_45672064     AOna    T    C        0      0        2 
   2  chr2_45672064     ASom    T    C        0      0        2 
   2  chr2_45672064     HCab    T    C        0      0        2 
   2  chr2_45672064     HPrz    T    C        0      0        2 
   2  chr2_45672064     ZBoe    T    C        0      0        2 
   2  chr2_45672064     ZGre    T    C        0      0        2 
   2  chr2_45672064     ZHar    T    C        0      0        2 
   2  chr2_45672064   Sample    T    C        1      2        2 
   2  chr2_45673434     AAsi    A    G        0      0        2 
   2  chr2_45673434     AKia    A    G        0      0        2 
   2  chr2_45673434     AOna    A    G        0      0        2 
   2  chr2_45673434     ASom    A    G        0      0        2 
   2  chr2_45673434     HCab    A    G        0      0        2 
   2  chr2_45673434     HPrz    A    G        0      0        2 
   2  chr2_45673434     ZBoe    A    G        0      0        2 
   2  chr2_45673434     ZGre    A    G        0      0        2 
   2  chr2_45673434     ZHar    A    G        1      2        2 
   2  chr2_45673434   Sample    A    G        0      0        2 
   2  chr2_45676957     AAsi    A    C        0      0        2 
   2  chr2_45676957     AKia    A    C        0      0        2 
   2  chr2_45676957     AOna    A    C        0      0        2 
   2  chr2_45676957     ASom    A    C        1      2        2 
   2  chr2_45676957     HCab    A    C        0      0        2 
   2  chr2_45676957     HPrz    A    C        0      0        2 
   2  chr2_45676957     ZBoe    A    C        0      0        2 
   2  chr2_45676957     ZGre    A    C        0      0        2 
   2  chr2_45676957     ZHar    A    C        0      0        2 
   2  chr2_45676957   Sample    A    C        0      0        2 
   2  chr2_45678355     AAsi    T    C        0      0        2 
   2  chr2_45678355     AKia    T    C        0      0        2 
   2  chr2_45678355     AOna    T    C        0      0        2 
   2  chr2_45678355     ASom    T    C        0      0        2 
   2  chr2_45678355     HCab    T    C        1      2        2 
   2  chr2_45678355     HPrz    T    C        1      2        2 
   2  chr2_45678355     ZBoe    T    C        0      0        2 
   2  chr2_45678355     ZGre    T    C        0      0        2 
   2  chr2_45678355     ZHar    T    C        0      0        2 
   2  chr2_45678355   Sample    T    C        0      0        2 
   2  chr2_45678399     AAsi    G    A      0.5      1        2 
   2  chr2_45678399     AKia    G    A        0      0        2 
   2  chr2_45678399     AOna    G    A        0      0        2 
   2  chr2_45678399     ASom    G    A        0      0        2 
   2  chr2_45678399     HCab    G    A        0      0        2 
   2  chr2_45678399     HPrz    G    A        0      0        2 
   2  chr2_45678399     ZBoe    G    A        0      0        2 
   2  chr2_45678399     ZGre    G    A        0      0        2 
   2  chr2_45678399     ZHar    G    A        0      0        2 
   2  chr2_45678399   Sample    G    A        1      2        2 
   2  chr2_45687961     AAsi    C    T        0      0        2 
   2  chr2_45687961     AKia    C    T        0      0        2 
   2  chr2_45687961     AOna    C    T        0      0        2 
   2  chr2_45687961     ASom    C    T        0      0        2 
   2  chr2_45687961     HCab    C    T        1      2        2 
   2  chr2_45687961     HPrz    C    T        1      2        2 
   2  chr2_45687961     ZBoe    C    T        0      0        2 
   2  chr2_45687961     ZGre    C    T        0      0        2 
   2  chr2_45687961     ZHar    C    T        0      0        2 
   2  chr2_45687961   Sample    C    T        0      0        2 
   2  chr2_45689055     AAsi    A    C      0.5      1        2 
   2  chr2_45689055     AKia    A    C        0      0        2 
   2  chr2_45689055     AOna    A    C        0      0        2 
   2  chr2_45689055     ASom    A    C        0      0        2 
   2  chr2_45689055     HCab    A    C        0      0        2 
   2  chr2_45689055     HPrz    A    C        0      0        2 
   2  chr2_45689055     ZBoe    A    C        0      0        2 
   2  chr2_45689055     ZGre    A    C        0      0        2 
   2  chr2_45689055     ZHar    A    C        0      0        2 
   2  chr2_45689055   Sample    A    C        0      0        2 
   2  chr2_45690054     AAsi    T    C        1      2        2 
   2  chr2_45690054     AKia    T    C        0      0        2 
   2  chr2_45690054     AOna    T    C        0      0        2 
   2  chr2_45690054     ASom    T    C      0.5      1        2 
   2  chr2_45690054     HCab    T    C        0      0        2 
   2  chr2_45690054     HPrz    T    C        0      0        2 
   2  chr2_45690054     ZBoe    T    C        0      0        2 
   2  chr2_45690054     ZGre    T    C        0      0        2 
   2  chr2_45690054     ZHar    T    C        0      0        2 
   2  chr2_45690054   Sample    T    C        1      2        2 
   2  chr2_45691453     AAsi    T    C        0      0        2 
   2  chr2_45691453     AKia    T    C        0      0        2 
   2  chr2_45691453     AOna    T    C        0      0        2 
   2  chr2_45691453     ASom    T    C        0      0        2 
   2  chr2_45691453     HCab    T    C      0.5      1        2 
   2  chr2_45691453     HPrz    T    C        0      0        2 
   2  chr2_45691453     ZBoe    T    C        0      0        2 
   2  chr2_45691453     ZGre    T    C        0      0        2 
   2  chr2_45691453     ZHar    T    C        0      0        2 
   2  chr2_45691453   Sample    T    C        0      0        2 
   2  chr2_45693172     AAsi    A    C        0      0        2 
   2  chr2_45693172     AKia    A    C        0      0        2 
   2  chr2_45693172     AOna    A    C        0      0        2 
   2  chr2_45693172     ASom    A    C        0      0        2 
   2  chr2_45693172     HCab    A    C      0.5      1        2 
   2  chr2_45693172     HPrz    A    C        0      0        2 
   2  chr2_45693172     ZBoe    A    C        0      0        2 
   2  chr2_45693172     ZGre    A    C        0      0        2 
   2  chr2_45693172     ZHar    A    C        0      0        2 
   2  chr2_45693172   Sample    A    C        0      0        2 
   2  chr2_45694927     AAsi    G    T        1      2        2 
   2  chr2_45694927     AKia    G    T        0      0        2 
   2  chr2_45694927     AOna    G    T        0      0        2 
   2  chr2_45694927     ASom    G    T      0.5      1        2 
   2  chr2_45694927     HCab    G    T        0      0        2 
   2  chr2_45694927     HPrz    G    T        0      0        2 
   2  chr2_45694927     ZBoe    G    T        0      0        2 
   2  chr2_45694927     ZGre    G    T        0      0        2 
   2  chr2_45694927     ZHar    G    T        0      0        2 
   2  chr2_45694927   Sample    G    T        1      2        2 
   2  chr2_45695442     AAsi    T    C        0      0        2 
   2  chr2_45695442     AKia    T    C        0      0        2 
   2  chr2_45695442     AOna    T    C        0      0        2 
   2  chr2_45695442     ASom    T    C        0      0        2 
   2  chr2_45695442     HCab    T    C        1      2        2 
   2  chr2_45695442     HPrz    T    C        1      2        2 
   2  chr2_45695442     ZBoe    T    C        0      0        2 
   2  chr2_45695442     ZGre    T    C        0      0        2 
   2  chr2_45695442     ZHar    T    C        0      0        2 
   2  chr2_45695442   Sample    T    C        0      0        2 
   2  chr2_45695630     AAsi    A    C        0      0        2 
   2  chr2_45695630     AKia    A    C        0      0        2 
   2  chr2_45695630     AOna    A    C      0.5      1        2 
   2  chr2_45695630     ASom    A    C        0      0        2 
   2  chr2_45695630     HCab    A    C        0      0        2 
   2  chr2_45695630     HPrz    A    C        0      0        2 
   2  chr2_45695630     ZBoe    A    C        0      0        2 
   2  chr2_45695630     ZGre    A    C        0      0        2 
   2  chr2_45695630     ZHar    A    C        0      0        2 
   2  chr2_45695630   Sample    A    C        0      0        2 
   2  chr2_45698179     AAsi    T    C        0      0        2 
   2  chr2_45698179     AKia    T    C        0      0        2 
   2  chr2_45698179     AOna    T    C        1      2        2 
   2  chr2_45698179     ASom    T    C        0      0        2 
   2  chr2_45698179     HCab    T    C        0      0        2 
   2  chr2_45698179     HPrz    T    C        0      0        2 
   2  chr2_45698179     ZBoe    T    C        0      0        2 
   2  chr2_45698179     ZGre    T    C        0      0        2 
   2  chr2_45698179     ZHar    T    C        0      0        2 
   2  chr2_45698179   Sample    T    C        0      0        2 
   2  chr2_45704639     AAsi    A    G        0      0        2 
   2  chr2_45704639     AKia    A    G        0      0        2 
   2  chr2_45704639     AOna    A    G        0      0        2 
   2  chr2_45704639     ASom    A    G        0      0        2 
   2  chr2_45704639     HCab    A    G      0.5      1        2 
   2  chr2_45704639     HPrz    A    G        0      0        2 
   2  chr2_45704639     ZBoe    A    G        0      0        2 
   2  chr2_45704639     ZGre    A    G        0      0        2 
   2  chr2_45704639     ZHar    A    G        0      0        2 
   2  chr2_45704639   Sample    A    G        0      0        2 
   2  chr2_45705348     AAsi    A    C        0      0        2 
   2  chr2_45705348     AKia    A    C        1      2        2 
   2  chr2_45705348     AOna    A    C        0      0        2 
   2  chr2_45705348     ASom    A    C        0      0        2 
   2  chr2_45705348     HCab    A    C        0      0        2 
   2  chr2_45705348     HPrz    A    C        0      0        2 
   2  chr2_45705348     ZBoe    A    C        1      2        2 
   2  chr2_45705348     ZGre    A    C        0      0        2 
   2  chr2_45705348     ZHar    A    C        0      0        2 
   2  chr2_45705348   Sample    A    C        0      0        2 
   2  chr2_45707284     AAsi    A    T        0      0        2 
   2  chr2_45707284     AKia    A    T        0      0        2 
   2  chr2_45707284     AOna    A    T        0      0        2 
   2  chr2_45707284     ASom    A    T        0      0        2 
   2  chr2_45707284     HCab    A    T        0      0        2 
   2  chr2_45707284     HPrz    A    T        0      0        2 
   2  chr2_45707284     ZBoe    A    T        0      0        2 
   2  chr2_45707284     ZGre    A    T      0.5      1        2 
   2  chr2_45707284     ZHar    A    T        0      0        2 
   2  chr2_45707284   Sample    A    T        0      0        2 
   2  chr2_45707615     AAsi    T    C        0      0        2 
   2  chr2_45707615     AKia    T    C        0      0        2 
   2  chr2_45707615     AOna    T    C        0      0        2 
   2  chr2_45707615     ASom    T    C        0      0        2 
   2  chr2_45707615     HCab    T    C        1      2        2 
   2  chr2_45707615     HPrz    T    C        1      2        2 
   2  chr2_45707615     ZBoe    T    C        0      0        2 
   2  chr2_45707615     ZGre    T    C        0      0        2 
   2  chr2_45707615     ZHar    T    C        0      0        2 
   2  chr2_45707615   Sample    T    C        0      0        2 
   2  chr2_45711059     AAsi    T    C        0      0        2 
   2  chr2_45711059     AKia    T    C        1      2        2 
   2  chr2_45711059     AOna    T    C        0      0        2 
   2  chr2_45711059     ASom    T    C        0      0        2 
   2  chr2_45711059     HCab    T    C        0      0        2 
   2  chr2_45711059     HPrz    T    C        0      0        2 
   2  chr2_45711059     ZBoe    T    C        0      0        2 
   2  chr2_45711059     ZGre    T    C        0      0        2 
   2  chr2_45711059     ZHar    T    C        0      0        2 
   2  chr2_45711059   Sample    T    C        0      0        2 
   2  chr2_45712710     AAsi    T    C        0      0        2 
   2  chr2_45712710     AKia    T    C        0      0        2 
   2  chr2_45712710     AOna    T    C        0      0        2 
   2  chr2_45712710     ASom    T    C        0      0        2 
   2  chr2_45712710     HCab    T    C        1      2        2 
   2  chr2_45712710     HPrz    T    C        1      2        2 
   2  chr2_45712710     ZBoe    T    C        0      0        2 
   2  chr2_45712710     ZGre    T    C        0      0        2 
   2  chr2_45712710     ZHar    T    C        0      0        2 
   2  chr2_45712710   Sample    T    C        0      0        2 
   2  chr2_45716955     AAsi    A    C        0      0        2 
   2  chr2_45716955     AKia    A    C        0      0        2 
   2  chr2_45716955     AOna    A    C        0      0        2 
   2  chr2_45716955     ASom    A    C        0      0        2 
   2  chr2_45716955     HCab    A    C        0      0        2 
   2  chr2_45716955     HPrz    A    C        0      0        2 
   2  chr2_45716955     ZBoe    A    C        0      0        2 
   2  chr2_45716955     ZGre    A    C        0      0        2 
   2  chr2_45716955     ZHar    A    C        1      2        2 
   2  chr2_45716955   Sample    A    C        0      0        2 
   2  chr2_45717790     AAsi    A    G        0      0        2 
   2  chr2_45717790     AKia    A    G        0      0        2 
   2  chr2_45717790     AOna    A    G        0      0        2 
   2  chr2_45717790     ASom    A    G        0      0        2 
   2  chr2_45717790     HCab    A    G        1      2        2 
   2  chr2_45717790     HPrz    A    G        1      2        2 
   2  chr2_45717790     ZBoe    A    G        0      0        2 
   2  chr2_45717790     ZGre    A    G        0      0        2 
   2  chr2_45717790     ZHar    A    G        0      0        2 
   2  chr2_45717790   Sample    A    G        0      0        2 
   2  chr2_45719827     AAsi    G    C        0      0        2 
   2  chr2_45719827     AKia    G    C        1      2        2 
   2  chr2_45719827     AOna    G    C        0      0        2 
   2  chr2_45719827     ASom    G    C        0      0        2 
   2  chr2_45719827     HCab    G    C        0      0        2 
   2  chr2_45719827     HPrz    G    C        0      0        2 
   2  chr2_45719827     ZBoe    G    C        0      0        2 
   2  chr2_45719827     ZGre    G    C        0      0        2 
   2  chr2_45719827     ZHar    G    C        0      0        2 
   2  chr2_45719827   Sample    G    C        0      0        2 
   2  chr2_45720342     AAsi    G    C        0      0        2 
   2  chr2_45720342     AKia    G    C        0      0        2 
   2  chr2_45720342     AOna    G    C        0      0        2 
   2  chr2_45720342     ASom    G    C        0      0        2 
   2  chr2_45720342     HCab    G    C        1      2        2 
   2  chr2_45720342     HPrz    G    C        1      2        2 
   2  chr2_45720342     ZBoe    G    C        0      0        2 
   2  chr2_45720342     ZGre    G    C        0      0        2 
   2  chr2_45720342     ZHar    G    C        0      0        2 
   2  chr2_45720342   Sample    G    C        0      0        2 
   2  chr2_45728110     AAsi    C    A        0      0        2 
   2  chr2_45728110     AKia    C    A        0      0        2 
   2  chr2_45728110     AOna    C    A        0      0        2 
   2  chr2_45728110     ASom    C    A        0      0        2 
   2  chr2_45728110     HCab    C    A        1      2        2 
   2  chr2_45728110     HPrz    C    A        0      0        2 
   2  chr2_45728110     ZBoe    C    A        0      0        2 
   2  chr2_45728110     ZGre    C    A        0      0        2 
   2  chr2_45728110     ZHar    C    A        0      0        2 
   2  chr2_45728110   Sample    C    A        0      0        2 
   2  chr2_45730272     AAsi    A    G        0      0        2 
   2  chr2_45730272     AKia    A    G        0      0        2 
   2  chr2_45730272     AOna    A    G        0      0        2 
   2  chr2_45730272     ASom    A    G        0      0        2 
   2  chr2_45730272     HCab    A    G        0      0        2 
   2  chr2_45730272     HPrz    A    G        0      0        2 
   2  chr2_45730272     ZBoe    A    G      0.5      1        2 
   2  chr2_45730272     ZGre    A    G        0      0        2 
   2  chr2_45730272     ZHar    A    G        0      0        2 
   2  chr2_45730272   Sample    A    G        0      0        2 
   2  chr2_45733553     AAsi    A    C        0      0        2 
   2  chr2_45733553     AKia    A    C        0      0        2 
   2  chr2_45733553     AOna    A    C        0      0        2 
   2  chr2_45733553     ASom    A    C        0      0        2 
   2  chr2_45733553     HCab    A    C        1      2        2 
   2  chr2_45733553     HPrz    A    C        0      0        2 
   2  chr2_45733553     ZBoe    A    C        0      0        2 
   2  chr2_45733553     ZGre    A    C        0      0        2 
   2  chr2_45733553     ZHar    A    C        0      0        2 
   2  chr2_45733553   Sample    A    C        0      0        2 
   2  chr2_45740455     AAsi    C    G        1      2        2 
   2  chr2_45740455     AKia    C    G        0      0        2 
   2  chr2_45740455     AOna    C    G        0      0        2 
   2  chr2_45740455     ASom    C    G        1      2        2 
   2  chr2_45740455     HCab    C    G        0      0        2 
   2  chr2_45740455     HPrz    C    G        0      0        2 
   2  chr2_45740455     ZBoe    C    G        0      0        2 
   2  chr2_45740455     ZGre    C    G        0      0        2 
   2  chr2_45740455     ZHar    C    G        0      0        2 
   2  chr2_45740455   Sample    C    G        1      2        2 
   2  chr2_45741888     AAsi    A    C        1      2        2 
   2  chr2_45741888     AKia    A    C        0      0        2 
   2  chr2_45741888     AOna    A    C        1      2        2 
   2  chr2_45741888     ASom    A    C        1      2        2 
   2  chr2_45741888     HCab    A    C        0      0        2 
   2  chr2_45741888     HPrz    A    C        0      0        2 
   2  chr2_45741888     ZBoe    A    C        0      0        2 
   2  chr2_45741888     ZGre    A    C        0      0        2 
   2  chr2_45741888     ZHar    A    C        0      0        2 
   2  chr2_45741888   Sample    A    C        1      2        2 
   2  chr2_45743453     AAsi    A    C        1      2        2 
   2  chr2_45743453     AKia    A    C        0      0        2 
   2  chr2_45743453     AOna    A    C        1      2        2 
   2  chr2_45743453     ASom    A    C        1      2        2 
   2  chr2_45743453     HCab    A    C        0      0        2 
   2  chr2_45743453     HPrz    A    C        0      0        2 
   2  chr2_45743453     ZBoe    A    C        0      0        2 
   2  chr2_45743453     ZGre    A    C        0      0        2 
   2  chr2_45743453     ZHar    A    C        0      0        2 
   2  chr2_45743453   Sample    A    C        1      2        2 
   2  chr2_45745901     AAsi    G    A        0      0        2 
   2  chr2_45745901     AKia    G    A        1      2        2 
   2  chr2_45745901     AOna    G    A        0      0        2 
   2  chr2_45745901     ASom    G    A        0      0        2 
   2  chr2_45745901     HCab    G    A        0      0        2 
   2  chr2_45745901     HPrz    G    A        0      0        2 
   2  chr2_45745901     ZBoe    G    A        0      0        2 
   2  chr2_45745901     ZGre    G    A        0      0        2 
   2  chr2_45745901     ZHar    G    A        0      0        2 
   2  chr2_45745901   Sample    G    A        0      0        2 
   2  chr2_45760797     AAsi    A    C        0      0        2 
   2  chr2_45760797     AKia    A    C        0      0        2 
   2  chr2_45760797     AOna    A    C        0      0        2 
   2  chr2_45760797     ASom    A    C      0.5      1        2 
   2  chr2_45760797     HCab    A    C        0      0        2 
   2  chr2_45760797     HPrz    A    C        0      0        2 
   2  chr2_45760797     ZBoe    A    C        0      0        2 
   2  chr2_45760797     ZGre    A    C        0      0        2 
   2  chr2_45760797     ZHar    A    C        0      0        2 
   2  chr2_45760797   Sample    A    C        0      0        2 
   2  chr2_45768296     AAsi    A    T        0      0        2 
   2  chr2_45768296     AKia    A    T        0      0        2 
   2  chr2_45768296     AOna    A    T      0.5      1        2 
   2  chr2_45768296     ASom    A    T        0      0        2 
   2  chr2_45768296     HCab    A    T        0      0        2 
   2  chr2_45768296     HPrz    A    T        0      0        2 
   2  chr2_45768296     ZBoe    A    T        0      0        2 
   2  chr2_45768296     ZGre    A    T        0      0        2 
   2  chr2_45768296     ZHar    A    T        0      0        2 
   2  chr2_45768296   Sample    A    T        0      0        2 
   2  chr2_45769868     AAsi    G    A        0      0        2 
   2  chr2_45769868     AKia    G    A        1      2        2 
   2  chr2_45769868     AOna    G    A      0.5      1        2 
   2  chr2_45769868     ASom    G    A        0      0        2 
   2  chr2_45769868     HCab    G    A        0      0        2 
   2  chr2_45769868     HPrz    G    A        0      0        2 
   2  chr2_45769868     ZBoe    G    A        0      0        2 
   2  chr2_45769868     ZGre    G    A        0      0        2 
   2  chr2_45769868     ZHar    G    A        0      0        2 
   2  chr2_45769868   Sample    G    A        0      0        2 
   2  chr2_45773558     AAsi    A    G        0      0        2 
   2  chr2_45773558     AKia    A    G        0      0        2 
   2  chr2_45773558     AOna    A    G        0      0        2 
   2  chr2_45773558     ASom    A    G        0      0        2 
   2  chr2_45773558     HCab    A    G        0      0        2 
   2  chr2_45773558     HPrz    A    G        0      0        2 
   2  chr2_45773558     ZBoe    A    G        0      0        2 
   2  chr2_45773558     ZGre    A    G        1      2        2 
   2  chr2_45773558     ZHar    A    G        0      0        2 
   2  chr2_45773558   Sample    A    G        0      0        2 
   2  chr2_45781399     AAsi    A    G        0      0        2 
   2  chr2_45781399     AKia    A    G        0      0        2 
   2  chr2_45781399     AOna    A    G        0      0        2 
   2  chr2_45781399     ASom    A    G        0      0        2 
   2  chr2_45781399     HCab    A    G      0.5      1        2 
   2  chr2_45781399     HPrz    A    G        0      0        2 
   2  chr2_45781399     ZBoe    A    G        0      0        2 
   2  chr2_45781399     ZGre    A    G        0      0        2 
   2  chr2_45781399     ZHar    A    G        0      0        2 
   2  chr2_45781399   Sample    A    G        0      0        2 
   2  chr2_45781535     AAsi    A    G      0.5      1        2 
   2  chr2_45781535     AKia    A    G        0      0        2 
   2  chr2_45781535     AOna    A    G        0      0        2 
   2  chr2_45781535     ASom    A    G        0      0        2 
   2  chr2_45781535     HCab    A    G        0      0        2 
   2  chr2_45781535     HPrz    A    G        0      0        2 
   2  chr2_45781535     ZBoe    A    G        0      0        2 
   2  chr2_45781535     ZGre    A    G        0      0        2 
   2  chr2_45781535     ZHar    A    G        0      0        2 
   2  chr2_45781535   Sample    A    G        1      2        2 
   2  chr2_45781838     AAsi    G    T        0      0        2 
   2  chr2_45781838     AKia    G    T        0      0        2 
   2  chr2_45781838     AOna    G    T        0      0        2 
   2  chr2_45781838     ASom    G    T        0      0        2 
   2  chr2_45781838     HCab    G    T        0      0        2 
   2  chr2_45781838     HPrz    G    T        0      0        2 
   2  chr2_45781838     ZBoe    G    T        1      2        2 
   2  chr2_45781838     ZGre    G    T        1      2        2 
   2  chr2_45781838     ZHar    G    T        1      2        2 
   2  chr2_45781838   Sample    G    T        0      0        2 
   2  chr2_45784510     AAsi    G    A        0      0        2 
   2  chr2_45784510     AKia    G    A        0      0        2 
   2  chr2_45784510     AOna    G    A        0      0        2 
   2  chr2_45784510     ASom    G    A        0      0        2 
   2  chr2_45784510     HCab    G    A        0      0        2 
   2  chr2_45784510     HPrz    G    A        0      0        2 
   2  chr2_45784510     ZBoe    G    A        1      2        2 
   2  chr2_45784510     ZGre    G    A        0      0        2 
   2  chr2_45784510     ZHar    G    A        0      0        2 
   2  chr2_45784510   Sample    G    A        0      0        2 
   2  chr2_45784536     AAsi    C    T        0      0        2 
   2  chr2_45784536     AKia    C    T        0      0        2 
   2  chr2_45784536     AOna    C    T        0      0        2 
   2  chr2_45784536     ASom    C    T        0      0        2 
   2  chr2_45784536     HCab    C    T        0      0        2 
   2  chr2_45784536     HPrz    C    T        0      0        2 
   2  chr2_45784536     ZBoe    C    T      0.5      1        2 
   2  chr2_45784536     ZGre    C    T        0      0        2 
   2  chr2_45784536     ZHar    C    T        0      0        2 
   2  chr2_45784536   Sample    C    T        0      0        2 
   2  chr2_45795870     AAsi    T    G        0      0        2 
   2  chr2_45795870     AKia    T    G        1      2        2 
   2  chr2_45795870     AOna    T    G      0.5      1        2 
   2  chr2_45795870     ASom    T    G        0      0        2 
   2  chr2_45795870     HCab    T    G        0      0        2 
   2  chr2_45795870     HPrz    T    G        0      0        2 
   2  chr2_45795870     ZBoe    T    G        0      0        2 
   2  chr2_45795870     ZGre    T    G        0      0        2 
   2  chr2_45795870     ZHar    T    G        0      0        2 
   2  chr2_45795870   Sample    T    G        0      0        2 
   2  chr2_45806468     AAsi    G    A        0      0        2 
   2  chr2_45806468     AKia    G    A        0      0        2 
   2  chr2_45806468     AOna    G    A        0      0        2 
   2  chr2_45806468     ASom    G    A        0      0        2 
   2  chr2_45806468     HCab    G    A        0      0        2 
   2  chr2_45806468     HPrz    G    A        1      2        2 
   2  chr2_45806468     ZBoe    G    A        0      0        2 
   2  chr2_45806468     ZGre    G    A        0      0        2 
   2  chr2_45806468     ZHar    G    A        0      0        2 
   2  chr2_45806468   Sample    G    A        0      0        2 
   2  chr2_45807480     AAsi    G    A        0      0        2 
   2  chr2_45807480     AKia    G    A        0      0        2 
   2  chr2_45807480     AOna    G    A        0      0        2 
   2  chr2_45807480     ASom    G    A        0      0        2 
   2  chr2_45807480     HCab    G    A        1      2        2 
   2  chr2_45807480     HPrz    G    A        1      2        2 
   2  chr2_45807480     ZBoe    G    A        0      0        2 
   2  chr2_45807480     ZGre    G    A        0      0        2 
   2  chr2_45807480     ZHar    G    A        0      0        2 
   2  chr2_45807480   Sample    G    A        0      0        2 
   2  chr2_45811088     AAsi    G    C        0      0        2 
   2  chr2_45811088     AKia    G    C        0      0        2 
   2  chr2_45811088     AOna    G    C        0      0        2 
   2  chr2_45811088     ASom    G    C        0      0        2 
   2  chr2_45811088     HCab    G    C        0      0        2 
   2  chr2_45811088     HPrz    G    C      0.5      1        2 
   2  chr2_45811088     ZBoe    G    C        0      0        2 
   2  chr2_45811088     ZGre    G    C        0      0        2 
   2  chr2_45811088     ZHar    G    C        0      0        2 
   2  chr2_45811088   Sample    G    C        0      0        2 
   2  chr2_45811469     AAsi    T    C        0      0        2 
   2  chr2_45811469     AKia    T    C        0      0        2 
   2  chr2_45811469     AOna    T    C        0      0        2 
   2  chr2_45811469     ASom    T    C      0.5      1        2 
   2  chr2_45811469     HCab    T    C        0      0        2 
   2  chr2_45811469     HPrz    T    C        0      0        2 
   2  chr2_45811469     ZBoe    T    C        0      0        2 
   2  chr2_45811469     ZGre    T    C        0      0        2 
   2  chr2_45811469     ZHar    T    C        0      0        2 
   2  chr2_45811469   Sample    T    C        0      0        2 
   2  chr2_45811673     AAsi    T    C        0      0        2 
   2  chr2_45811673     AKia    T    C        0      0        2 
   2  chr2_45811673     AOna    T    C        0      0        2 
   2  chr2_45811673     ASom    T    C        0      0        2 
   2  chr2_45811673     HCab    T    C      0.5      1        2 
   2  chr2_45811673     HPrz    T    C        1      2        2 
   2  chr2_45811673     ZBoe    T    C        0      0        2 
   2  chr2_45811673     ZGre    T    C        0      0        2 
   2  chr2_45811673     ZHar    T    C        0      0        2 
   2  chr2_45811673   Sample    T    C        0      0        2 
   2  chr2_45813323     AAsi    G    C        0      0        2 
   2  chr2_45813323     AKia    G    C        0      0        2 
   2  chr2_45813323     AOna    G    C        0      0        2 
   2  chr2_45813323     ASom    G    C        0      0        2 
   2  chr2_45813323     HCab    G    C        1      2        2 
   2  chr2_45813323     HPrz    G    C        1      2        2 
   2  chr2_45813323     ZBoe    G    C        0      0        2 
   2  chr2_45813323     ZGre    G    C        0      0        2 
   2  chr2_45813323     ZHar    G    C        0      0        2 
   2  chr2_45813323   Sample    G    C        0      0        2 
   2  chr2_45817325     AAsi    G    A        0      0        2 
   2  chr2_45817325     AKia    G    A        0      0        2 
   2  chr2_45817325     AOna    G    A        0      0        2 
   2  chr2_45817325     ASom    G    A        0      0        2 
   2  chr2_45817325     HCab    G    A        1      2        2 
   2  chr2_45817325     HPrz    G    A        1      2        2 
   2  chr2_45817325     ZBoe    G    A        0      0        2 
   2  chr2_45817325     ZGre    G    A        0      0        2 
   2  chr2_45817325     ZHar    G    A        0      0        2 
   2  chr2_45817325   Sample    G    A        0      0        2 
   2  chr2_45821383     AAsi    G    T        0      0        2 
   2  chr2_45821383     AKia    G    T        0      0        2 
   2  chr2_45821383     AOna    G    T        0      0        2 
   2  chr2_45821383     ASom    G    T        0      0        2 
   2  chr2_45821383     HCab    G    T        0      0        2 
   2  chr2_45821383     HPrz    G    T        0      0        2 
   2  chr2_45821383     ZBoe    G    T        1      2        2 
   2  chr2_45821383     ZGre    G    T        1      2        2 
   2  chr2_45821383     ZHar    G    T        1      2        2 
   2  chr2_45821383   Sample    G    T        0      0        2 
   2  chr2_45829936     AAsi    G    T        0      0        2 
   2  chr2_45829936     AKia    G    T        0      0        2 
   2  chr2_45829936     AOna    G    T        0      0        2 
   2  chr2_45829936     ASom    G    T        0      0        2 
   2  chr2_45829936     HCab    G    T        0      0        2 
   2  chr2_45829936     HPrz    G    T        0      0        2 
   2  chr2_45829936     ZBoe    G    T        1      2        2 
   2  chr2_45829936     ZGre    G    T        0      0        2 
   2  chr2_45829936     ZHar    G    T        1      2        2 
   2  chr2_45829936   Sample    G    T        0      0        2 
   2  chr2_45830114     AAsi    G    A        0      0        2 
   2  chr2_45830114     AKia    G    A        0      0        2 
   2  chr2_45830114     AOna    G    A        0      0        2 
   2  chr2_45830114     ASom    G    A        0      0        2 
   2  chr2_45830114     HCab    G    A        1      2        2 
   2  chr2_45830114     HPrz    G    A        1      2        2 
   2  chr2_45830114     ZBoe    G    A        0      0        2 
   2  chr2_45830114     ZGre    G    A        0      0        2 
   2  chr2_45830114     ZHar    G    A        0      0        2 
   2  chr2_45830114   Sample    G    A        0      0        2 
   2  chr2_45834195     AAsi    C    T        0      0        2 
   2  chr2_45834195     AKia    C    T        0      0        2 
   2  chr2_45834195     AOna    C    T        0      0        2 
   2  chr2_45834195     ASom    C    T        0      0        2 
   2  chr2_45834195     HCab    C    T        1      2        2 
   2  chr2_45834195     HPrz    C    T        1      2        2 
   2  chr2_45834195     ZBoe    C    T        0      0        2 
   2  chr2_45834195     ZGre    C    T        0      0        2 
   2  chr2_45834195     ZHar    C    T        0      0        2 
   2  chr2_45834195   Sample    C    T        0      0        2 
   2  chr2_45848617     AAsi    A    G        0      0        2 
   2  chr2_45848617     AKia    A    G        0      0        2 
   2  chr2_45848617     AOna    A    G        0      0        2 
   2  chr2_45848617     ASom    A    G        0      0        2 
   2  chr2_45848617     HCab    A    G        1      2        2 
   2  chr2_45848617     HPrz    A    G        1      2        2 
   2  chr2_45848617     ZBoe    A    G        0      0        2 
   2  chr2_45848617     ZGre    A    G        0      0        2 
   2  chr2_45848617     ZHar    A    G        0      0        2 
   2  chr2_45848617   Sample    A    G        0      0        2 
   2  chr2_45850108     AAsi    A    G        0      0        2 
   2  chr2_45850108     AKia    A    G        0      0        2 
   2  chr2_45850108     AOna    A    G        0      0        2 
   2  chr2_45850108     ASom    A    G        0      0        2 
   2  chr2_45850108     HCab    A    G        0      0        2 
   2  chr2_45850108     HPrz    A    G        0      0        2 
   2  chr2_45850108     ZBoe    A    G        0      0        2 
   2  chr2_45850108     ZGre    A    G      0.5      1        2 
   2  chr2_45850108     ZHar    A    G        0      0        2 
   2  chr2_45850108   Sample    A    G        0      0        2 
   2  chr2_45850563     AAsi    T    C        0      0        2 
   2  chr2_45850563     AKia    T    C        1      2        2 
   2  chr2_45850563     AOna    T    C        1      2        2 
   2  chr2_45850563     ASom    T    C        0      0        2 
   2  chr2_45850563     HCab    T    C        0      0        2 
   2  chr2_45850563     HPrz    T    C        0      0        2 
   2  chr2_45850563     ZBoe    T    C        0      0        2 
   2  chr2_45850563     ZGre    T    C        0      0        2 
   2  chr2_45850563     ZHar    T    C        0      0        2 
   2  chr2_45850563   Sample    T    C        0      0        2 
   2  chr2_45850733     AAsi    A    G        0      0        2 
   2  chr2_45850733     AKia    A    G        1      2        2 
   2  chr2_45850733     AOna    A    G        0      0        2 
   2  chr2_45850733     ASom    A    G        0      0        2 
   2  chr2_45850733     HCab    A    G        0      0        2 
   2  chr2_45850733     HPrz    A    G        0      0        2 
   2  chr2_45850733     ZBoe    A    G        0      0        2 
   2  chr2_45850733     ZGre    A    G        0      0        2 
   2  chr2_45850733     ZHar    A    G        0      0        2 
   2  chr2_45850733   Sample    A    G        0      0        2 
   2  chr2_45852530     AAsi    A    G        0      0        2 
   2  chr2_45852530     AKia    A    G        0      0        2 
   2  chr2_45852530     AOna    A    G        0      0        2 
   2  chr2_45852530     ASom    A    G        0      0        2 
   2  chr2_45852530     HCab    A    G        1      2        2 
   2  chr2_45852530     HPrz    A    G        1      2        2 
   2  chr2_45852530     ZBoe    A    G        0      0        2 
   2  chr2_45852530     ZGre    A    G        0      0        2 
   2  chr2_45852530     ZHar    A    G        0      0        2 
   2  chr2_45852530   Sample    A    G        0      0        2 
   2  chr2_45856674     AAsi    T    C        1      2        2 
   2  chr2_45856674     AKia    T    C        0      0        2 
   2  chr2_45856674     AOna    T    C        0      0        2 
   2  chr2_45856674     ASom    T    C        0      0        2 
   2  chr2_45856674     HCab    T    C        0      0        2 
   2  chr2_45856674     HPrz    T    C        0      0        2 
   2  chr2_45856674     ZBoe    T    C        0      0        2 
   2  chr2_45856674     ZGre    T    C        0      0        2 
   2  chr2_45856674     ZHar    T    C        0      0        2 
   2  chr2_45856674   Sample    T    C        0      0        2 
   2  chr2_45857790     AAsi    T    C        0      0        2 
   2  chr2_45857790     AKia    T    C        0      0        2 
   2  chr2_45857790     AOna    T    C      0.5      1        2 
   2  chr2_45857790     ASom    T    C        0      0        2 
   2  chr2_45857790     HCab    T    C        0      0        2 
   2  chr2_45857790     HPrz    T    C        0      0        2 
   2  chr2_45857790     ZBoe    T    C        0      0        2 
   2  chr2_45857790     ZGre    T    C        0      0        2 
   2  chr2_45857790     ZHar    T    C        0      0        2 
   2  chr2_45857790   Sample    T    C        0      0        2 
   2  chr2_45862395     AAsi    C    G        0      0        2 
   2  chr2_45862395     AKia    C    G        0      0        2 
   2  chr2_45862395     AOna    C    G        0      0        2 
   2  chr2_45862395     ASom    C    G        0      0        2 
   2  chr2_45862395     HCab    C    G        0      0        2 
   2  chr2_45862395     HPrz    C    G        0      0        2 
   2  chr2_45862395     ZBoe    C    G        0      0        2 
   2  chr2_45862395     ZGre    C    G        0      0        2 
   2  chr2_45862395     ZHar    C    G        1      2        2 
   2  chr2_45862395   Sample    C    G        0      0        2 
   2  chr2_45865177     AAsi    G    A        0      0        2 
   2  chr2_45865177     AKia    G    A        0      0        2 
   2  chr2_45865177     AOna    G    A        0      0        2 
   2  chr2_45865177     ASom    G    A        0      0        2 
   2  chr2_45865177     HCab    G    A        0      0        2 
   2  chr2_45865177     HPrz    G    A        0      0        2 
   2  chr2_45865177     ZBoe    G    A        0      0        2 
   2  chr2_45865177     ZGre    G    A        1      2        2 
   2  chr2_45865177     ZHar    G    A        0      0        2 
   2  chr2_45865177   Sample    G    A        0      0        2 
   2  chr2_45865820     AAsi    A    G        0      0        2 
   2  chr2_45865820     AKia    A    G        0      0        2 
   2  chr2_45865820     AOna    A    G        0      0        2 
   2  chr2_45865820     ASom    A    G        0      0        2 
   2  chr2_45865820     HCab    A    G        1      2        2 
   2  chr2_45865820     HPrz    A    G        1      2        2 
   2  chr2_45865820     ZBoe    A    G        0      0        2 
   2  chr2_45865820     ZGre    A    G        0      0        2 
   2  chr2_45865820     ZHar    A    G        0      0        2 
   2  chr2_45865820   Sample    A    G        0      0        2 
   2  chr2_45870639     AAsi    G    A        0      0        2 
   2  chr2_45870639     AKia    G    A        1      2        2 
   2  chr2_45870639     AOna    G    A        1      2        2 
   2  chr2_45870639     ASom    G    A        0      0        2 
   2  chr2_45870639     HCab    G    A        0      0        2 
   2  chr2_45870639     HPrz    G    A        0      0        2 
   2  chr2_45870639     ZBoe    G    A        0      0        2 
   2  chr2_45870639     ZGre    G    A        0      0        2 
   2  chr2_45870639     ZHar    G    A        0      0        2 
   2  chr2_45870639   Sample    G    A        0      0        2 
   2  chr2_45881171     AAsi    T    C        0      0        2 
   2  chr2_45881171     AKia    T    C        0      0        2 
   2  chr2_45881171     AOna    T    C        0      0        2 
   2  chr2_45881171     ASom    T    C        0      0        2 
   2  chr2_45881171     HCab    T    C        0      0        2 
   2  chr2_45881171     HPrz    T    C      0.5      1        2 
   2  chr2_45881171     ZBoe    T    C        0      0        2 
   2  chr2_45881171     ZGre    T    C        0      0        2 
   2  chr2_45881171     ZHar    T    C        0      0        2 
   2  chr2_45881171   Sample    T    C        0      0        2 
   2  chr2_45889729     AAsi    C    T        0      0        2 
   2  chr2_45889729     AKia    C    T        0      0        2 
   2  chr2_45889729     AOna    C    T        0      0        2 
   2  chr2_45889729     ASom    C    T        0      0        2 
   2  chr2_45889729     HCab    C    T        0      0        2 
   2  chr2_45889729     HPrz    C    T        0      0        2 
   2  chr2_45889729     ZBoe    C    T        0      0        2 
   2  chr2_45889729     ZGre    C    T        1      2        2 
   2  chr2_45889729     ZHar    C    T        0      0        2 
   2  chr2_45889729   Sample    C    T        0      0        2 
   2  chr2_45894090     AAsi    A    G        0      0        2 
   2  chr2_45894090     AKia    A    G        0      0        2 
   2  chr2_45894090     AOna    A    G        0      0        2 
   2  chr2_45894090     ASom    A    G        0      0        2 
   2  chr2_45894090     HCab    A    G        0      0        2 
   2  chr2_45894090     HPrz    A    G        0      0        2 
   2  chr2_45894090     ZBoe    A    G        0      0        2 
   2  chr2_45894090     ZGre    A    G        1      2        2 
   2  chr2_45894090     ZHar    A    G        0      0        2 
   2  chr2_45894090   Sample    A    G        0      0        2 
   2  chr2_45903208     AAsi    A    C      0.5      1        2 
   2  chr2_45903208     AKia    A    C        0      0        2 
   2  chr2_45903208     AOna    A    C        0      0        2 
   2  chr2_45903208     ASom    A    C      0.5      1        2 
   2  chr2_45903208     HCab    A    C        0      0        2 
   2  chr2_45903208     HPrz    A    C        0      0        2 
   2  chr2_45903208     ZBoe    A    C        0      0        2 
   2  chr2_45903208     ZGre    A    C        0      0        2 
   2  chr2_45903208     ZHar    A    C        0      0        2 
   2  chr2_45903208   Sample    A    C        1      2        2 
   2  chr2_45903264     AAsi    T    C        0      0        2 
   2  chr2_45903264     AKia    T    C        0      0        2 
   2  chr2_45903264     AOna    T    C        0      0        2 
   2  chr2_45903264     ASom    T    C        0      0        2 
   2  chr2_45903264     HCab    T    C      0.5      1        2 
   2  chr2_45903264     HPrz    T    C        0      0        2 
   2  chr2_45903264     ZBoe    T    C        0      0        2 
   2  chr2_45903264     ZGre    T    C        0      0        2 
   2  chr2_45903264     ZHar    T    C        0      0        2 
   2  chr2_45903264   Sample    T    C        0      0        2 
   2  chr2_45906304     AAsi    C    A        0      0        2 
   2  chr2_45906304     AKia    C    A        0      0        2 
   2  chr2_45906304     AOna    C    A      0.5      1        2 
   2  chr2_45906304     ASom    C    A        0      0        2 
   2  chr2_45906304     HCab    C    A        0      0        2 
   2  chr2_45906304     HPrz    C    A        0      0        2 
   2  chr2_45906304     ZBoe    C    A        0      0        2 
   2  chr2_45906304     ZGre    C    A        0      0        2 
   2  chr2_45906304     ZHar    C    A        0      0        2 
   2  chr2_45906304   Sample    C    A        0      0        2 
   2  chr2_45917515     AAsi    C    G        0      0        2 
   2  chr2_45917515     AKia    C    G        1      2        2 
   2  chr2_45917515     AOna    C    G        0      0        2 
   2  chr2_45917515     ASom    C    G        0      0        2 
   2  chr2_45917515     HCab    C    G        0      0        2 
   2  chr2_45917515     HPrz    C    G        0      0        2 
   2  chr2_45917515     ZBoe    C    G        0      0        2 
   2  chr2_45917515     ZGre    C    G        0      0        2 
   2  chr2_45917515     ZHar    C    G        0      0        2 
   2  chr2_45917515   Sample    C    G        0      0        2 
   2  chr2_45918951     AAsi    T    C        0      0        2 
   2  chr2_45918951     AKia    T    C        0      0        2 
   2  chr2_45918951     AOna    T    C        0      0        2 
   2  chr2_45918951     ASom    T    C        0      0        2 
   2  chr2_45918951     HCab    T    C        0      0        2 
   2  chr2_45918951     HPrz    T    C        0      0        2 
   2  chr2_45918951     ZBoe    T    C        1      2        2 
   2  chr2_45918951     ZGre    T    C        1      2        2 
   2  chr2_45918951     ZHar    T    C        1      2        2 
   2  chr2_45918951   Sample    T    C        0      0        2 
   2  chr2_45919775     AAsi    A    G        0      0        2 
   2  chr2_45919775     AKia    A    G        0      0        2 
   2  chr2_45919775     AOna    A    G        1      2        2 
   2  chr2_45919775     ASom    A    G        0      0        2 
   2  chr2_45919775     HCab    A    G        0      0        2 
   2  chr2_45919775     HPrz    A    G        0      0        2 
   2  chr2_45919775     ZBoe    A    G        0      0        2 
   2  chr2_45919775     ZGre    A    G        0      0        2 
   2  chr2_45919775     ZHar    A    G        0      0        2 
   2  chr2_45919775   Sample    A    G        0      0        2 
   2  chr2_45922762     AAsi    T    C        0      0        2 
   2  chr2_45922762     AKia    T    C        0      0        2 
   2  chr2_45922762     AOna    T    C        0      0        2 
   2  chr2_45922762     ASom    T    C        0      0        2 
   2  chr2_45922762     HCab    T    C        0      0        2 
   2  chr2_45922762     HPrz    T    C        0      0        2 
   2  chr2_45922762     ZBoe    T    C        0      0        2 
   2  chr2_45922762     ZGre    T    C        0      0        2 
   2  chr2_45922762     ZHar    T    C        1      2        2 
   2  chr2_45922762   Sample    T    C        0      0        2 
   2  chr2_45924812     AAsi    T    G        0      0        2 
   2  chr2_45924812     AKia    T    G        0      0        2 
   2  chr2_45924812     AOna    T    G        0      0        2 
   2  chr2_45924812     ASom    T    G        0      0        2 
   2  chr2_45924812     HCab    T    G        0      0        2 
   2  chr2_45924812     HPrz    T    G        0      0        2 
   2  chr2_45924812     ZBoe    T    G      0.5      1        2 
   2  chr2_45924812     ZGre    T    G        0      0        2 
   2  chr2_45924812     ZHar    T    G        0      0        2 
   2  chr2_45924812   Sample    T    G        0      0        2 
   2  chr2_45928019     AAsi    A    G        0      0        2 
   2  chr2_45928019     AKia    A    G        1      2        2 
   2  chr2_45928019     AOna    A    G        0      0        2 
   2  chr2_45928019     ASom    A    G        0      0        2 
   2  chr2_45928019     HCab    A    G        0      0        2 
   2  chr2_45928019     HPrz    A    G        0      0        2 
   2  chr2_45928019     ZBoe    A    G        0      0        2 
   2  chr2_45928019     ZGre    A    G        0      0        2 
   2  chr2_45928019     ZHar    A    G        0      0        2 
   2  chr2_45928019   Sample    A    G        0      0        2 
   2  chr2_45928293     AAsi    A    C        0      0        2 
   2  chr2_45928293     AKia    A    C        0      0        2 
   2  chr2_45928293     AOna    A    C        0      0        2 
   2  chr2_45928293     ASom    A    C        0      0        2 
   2  chr2_45928293     HCab    A    C        0      0        2 
   2  chr2_45928293     HPrz    A    C      0.5      1        2 
   2  chr2_45928293     ZBoe    A    C        0      0        2 
   2  chr2_45928293     ZGre    A    C        0      0        2 
   2  chr2_45928293     ZHar    A    C        0      0        2 
   2  chr2_45928293   Sample    A    C        0      0        2 
   2  chr2_45931048     AAsi    C    T        0      0        2 
   2  chr2_45931048     AKia    C    T        0      0        2 
   2  chr2_45931048     AOna    C    T        0      0        2 
   2  chr2_45931048     ASom    C    T        0      0        2 
   2  chr2_45931048     HCab    C    T        1      2        2 
   2  chr2_45931048     HPrz    C    T        1      2        2 
   2  chr2_45931048     ZBoe    C    T        0      0        2 
   2  chr2_45931048     ZGre    C    T        0      0        2 
   2  chr2_45931048     ZHar    C    T        0      0        2 
   2  chr2_45931048   Sample    C    T        0      0        2 
   2  chr2_45936881     AAsi    C    T        0      0        2 
   2  chr2_45936881     AKia    C    T        0      0        2 
   2  chr2_45936881     AOna    C    T        0      0        2 
   2  chr2_45936881     ASom    C    T        0      0        2 
   2  chr2_45936881     HCab    C    T        1      2        2 
   2  chr2_45936881     HPrz    C    T        1      2        2 
   2  chr2_45936881     ZBoe    C    T        0      0        2 
   2  chr2_45936881     ZGre    C    T        0      0        2 
   2  chr2_45936881     ZHar    C    T        0      0        2 
   2  chr2_45936881   Sample    C    T        0      0        2 
   2  chr2_45936948     AAsi    T    C        0      0        2 
   2  chr2_45936948     AKia    T    C        0      0        2 
   2  chr2_45936948     AOna    T    C        0      0        2 
   2  chr2_45936948     ASom    T    C        0      0        2 
   2  chr2_45936948     HCab    T    C        0      0        2 
   2  chr2_45936948     HPrz    T    C        0      0        2 
   2  chr2_45936948     ZBoe    T    C        0      0        2 
   2  chr2_45936948     ZGre    T    C        0      0        2 
   2  chr2_45936948     ZHar    T    C        1      2        2 
   2  chr2_45936948   Sample    T    C        0      0        2 
   2  chr2_45944150     AAsi    C    G        0      0        2 
   2  chr2_45944150     AKia    C    G        0      0        2 
   2  chr2_45944150     AOna    C    G        0      0        2 
   2  chr2_45944150     ASom    C    G        0      0        2 
   2  chr2_45944150     HCab    C    G        1      2        2 
   2  chr2_45944150     HPrz    C    G        1      2        2 
   2  chr2_45944150     ZBoe    C    G        0      0        2 
   2  chr2_45944150     ZGre    C    G        0      0        2 
   2  chr2_45944150     ZHar    C    G        0      0        2 
   2  chr2_45944150   Sample    C    G        0      0        2 
   2  chr2_45945859     AAsi    C    T        0      0        2 
   2  chr2_45945859     AKia    C    T        0      0        2 
   2  chr2_45945859     AOna    C    T        0      0        2 
   2  chr2_45945859     ASom    C    T        0      0        2 
   2  chr2_45945859     HCab    C    T        1      2        2 
   2  chr2_45945859     HPrz    C    T        1      2        2 
   2  chr2_45945859     ZBoe    C    T        0      0        2 
   2  chr2_45945859     ZGre    C    T        0      0        2 
   2  chr2_45945859     ZHar    C    T        0      0        2 
   2  chr2_45945859   Sample    C    T        0      0        2 
   2  chr2_45947226     AAsi    A    C        0      0        2 
   2  chr2_45947226     AKia    A    C        0      0        2 
   2  chr2_45947226     AOna    A    C        0      0        2 
   2  chr2_45947226     ASom    A    C        0      0        2 
   2  chr2_45947226     HCab    A    C        0      0        2 
   2  chr2_45947226     HPrz    A    C        0      0        2 
   2  chr2_45947226     ZBoe    A    C      0.5      1        2 
   2  chr2_45947226     ZGre    A    C        0      0        2 
   2  chr2_45947226     ZHar    A    C        0      0        2 
   2  chr2_45947226   Sample    A    C        0      0        2 
   2  chr2_45947310     AAsi    T    C        0      0        2 
   2  chr2_45947310     AKia    T    C        1      2        2 
   2  chr2_45947310     AOna    T    C        0      0        2 
   2  chr2_45947310     ASom    T    C        0      0        2 
   2  chr2_45947310     HCab    T    C        0      0        2 
   2  chr2_45947310     HPrz    T    C        0      0        2 
   2  chr2_45947310     ZBoe    T    C        0      0        2 
   2  chr2_45947310     ZGre    T    C        0      0        2 
   2  chr2_45947310     ZHar    T    C        0      0        2 
   2  chr2_45947310   Sample    T    C        0      0        2 
   2  chr2_45957305     AAsi    G    A        0      0        2 
   2  chr2_45957305     AKia    G    A        0      0        2 
   2  chr2_45957305     AOna    G    A        0      0        2 
   2  chr2_45957305     ASom    G    A        0      0        2 
   2  chr2_45957305     HCab    G    A        1      2        2 
   2  chr2_45957305     HPrz    G    A        1      2        2 
   2  chr2_45957305     ZBoe    G    A        0      0        2 
   2  chr2_45957305     ZGre    G    A        0      0        2 
   2  chr2_45957305     ZHar    G    A        0      0        2 
   2  chr2_45957305   Sample    G    A        0      0        2 
   2  chr2_45961389     AAsi    G    A        0      0        2 
   2  chr2_45961389     AKia    G    A        0      0        2 
   2  chr2_45961389     AOna    G    A        0      0        2 
   2  chr2_45961389     ASom    G    A        0      0        2 
   2  chr2_45961389     HCab    G    A      0.5      1        2 
   2  chr2_45961389     HPrz    G    A        0      0        2 
   2  chr2_45961389     ZBoe    G    A        0      0        2 
   2  chr2_45961389     ZGre    G    A        0      0        2 
   2  chr2_45961389     ZHar    G    A        0      0        2 
   2  chr2_45961389   Sample    G    A        0      0        2 
   2  chr2_45965047     AAsi    G    C        0      0        2 
   2  chr2_45965047     AKia    G    C        0      0        2 
   2  chr2_45965047     AOna    G    C      0.5      1        2 
   2  chr2_45965047     ASom    G    C        0      0        2 
   2  chr2_45965047     HCab    G    C        0      0        2 
   2  chr2_45965047     HPrz    G    C        0      0        2 
   2  chr2_45965047     ZBoe    G    C        0      0        2 
   2  chr2_45965047     ZGre    G    C        0      0        2 
   2  chr2_45965047     ZHar    G    C        0      0        2 
   2  chr2_45965047   Sample    G    C        0      0        2 
   2  chr2_45966961     AAsi    T    C        0      0        2 
   2  chr2_45966961     AKia    T    C        0      0        2 
   2  chr2_45966961     AOna    T    C        0      0        2 
   2  chr2_45966961     ASom    T    C        0      0        2 
   2  chr2_45966961     HCab    T    C        0      0        2 
   2  chr2_45966961     HPrz    T    C        0      0        2 
   2  chr2_45966961     ZBoe    T    C        0      0        2 
   2  chr2_45966961     ZGre    T    C        1      2        2 
   2  chr2_45966961     ZHar    T    C        0      0        2 
   2  chr2_45966961   Sample    T    C        0      0        2 
   2  chr2_45968438     AAsi    T    C        0      0        2 
   2  chr2_45968438     AKia    T    C        0      0        2 
   2  chr2_45968438     AOna    T    C        0      0        2 
   2  chr2_45968438     ASom    T    C        1      2        2 
   2  chr2_45968438     HCab    T    C        0      0        2 
   2  chr2_45968438     HPrz    T    C        0      0        2 
   2  chr2_45968438     ZBoe    T    C        0      0        2 
   2  chr2_45968438     ZGre    T    C        0      0        2 
   2  chr2_45968438     ZHar    T    C        0      0        2 
   2  chr2_45968438   Sample    T    C        0      0        2 
   2  chr2_45968579     AAsi    A    G        0      0        2 
   2  chr2_45968579     AKia    A    G        0      0        2 
   2  chr2_45968579     AOna    A    G        0      0        2 
   2  chr2_45968579     ASom    A    G        0      0        2 
   2  chr2_45968579     HCab    A    G        0      0        2 
   2  chr2_45968579     HPrz    A    G      0.5      1        2 
   2  chr2_45968579     ZBoe    A    G        0      0        2 
   2  chr2_45968579     ZGre    A    G        0      0        2 
   2  chr2_45968579     ZHar    A    G        0      0        2 
   2  chr2_45968579   Sample    A    G        0      0        2 
   2  chr2_45975336     AAsi    T    C        0      0        2 
   2  chr2_45975336     AKia    T    C        0      0        2 
   2  chr2_45975336     AOna    T    C        0      0        2 
   2  chr2_45975336     ASom    T    C        0      0        2 
   2  chr2_45975336     HCab    T    C        0      0        2 
   2  chr2_45975336     HPrz    T    C        0      0        2 
   2  chr2_45975336     ZBoe    T    C        0      0        2 
   2  chr2_45975336     ZGre    T    C      0.5      1        2 
   2  chr2_45975336     ZHar    T    C        0      0        2 
   2  chr2_45975336   Sample    T    C        0      0        2 
   2  chr2_45979021     AAsi    A    G        1      2        2 
   2  chr2_45979021     AKia    A    G        0      0        2 
   2  chr2_45979021     AOna    A    G        0      0        2 
   2  chr2_45979021     ASom    A    G        0      0        2 
   2  chr2_45979021     HCab    A    G        0      0        2 
   2  chr2_45979021     HPrz    A    G        0      0        2 
   2  chr2_45979021     ZBoe    A    G        0      0        2 
   2  chr2_45979021     ZGre    A    G        0      0        2 
   2  chr2_45979021     ZHar    A    G        0      0        2 
   2  chr2_45979021   Sample    A    G        1      2        2 
   2  chr2_45986192     AAsi    T    C        0      0        2 
   2  chr2_45986192     AKia    T    C        0      0        2 
   2  chr2_45986192     AOna    T    C        0      0        2 
   2  chr2_45986192     ASom    T    C        0      0        2 
   2  chr2_45986192     HCab    T    C        1      2        2 
   2  chr2_45986192     HPrz    T    C        1      2        2 
   2  chr2_45986192     ZBoe    T    C        0      0        2 
   2  chr2_45986192     ZGre    T    C        0      0        2 
   2  chr2_45986192     ZHar    T    C        0      0        2 
   2  chr2_45986192   Sample    T    C        0      0        2 
   2  chr2_45987450     AAsi    T    C        0      0        2 
   2  chr2_45987450     AKia    T    C        0      0        2 
   2  chr2_45987450     AOna    T    C        0      0        2 
   2  chr2_45987450     ASom    T    C        0      0        2 
   2  chr2_45987450     HCab    T    C        0      0        2 
   2  chr2_45987450     HPrz    T    C        0      0        2 
   2  chr2_45987450     ZBoe    T    C        1      2        2 
   2  chr2_45987450     ZGre    T    C        0      0        2 
   2  chr2_45987450     ZHar    T    C        0      0        2 
   2  chr2_45987450   Sample    T    C        0      0        2 
   2  chr2_45988779     AAsi    G    A        0      0        2 
   2  chr2_45988779     AKia    G    A        0      0        2 
   2  chr2_45988779     AOna    G    A        0      0        2 
   2  chr2_45988779     ASom    G    A        0      0        2 
   2  chr2_45988779     HCab    G    A        0      0        2 
   2  chr2_45988779     HPrz    G    A        0      0        2 
   2  chr2_45988779     ZBoe    G    A      0.5      1        2 
   2  chr2_45988779     ZGre    G    A        0      0        2 
   2  chr2_45988779     ZHar    G    A        1      2        2 
   2  chr2_45988779   Sample    G    A        0      0        2 
   2  chr2_45989243     AAsi    C    A        0      0        2 
   2  chr2_45989243     AKia    C    A        0      0        2 
   2  chr2_45989243     AOna    C    A        0      0        2 
   2  chr2_45989243     ASom    C    A        0      0        2 
   2  chr2_45989243     HCab    C    A      0.5      1        2 
   2  chr2_45989243     HPrz    C    A        1      2        2 
   2  chr2_45989243     ZBoe    C    A        0      0        2 
   2  chr2_45989243     ZGre    C    A        0      0        2 
   2  chr2_45989243     ZHar    C    A        0      0        2 
   2  chr2_45989243   Sample    C    A        0      0        2 
   2  chr2_45993163     AAsi    T    C        0      0        2 
   2  chr2_45993163     AKia    T    C        0      0        2 
   2  chr2_45993163     AOna    T    C        0      0        2 
   2  chr2_45993163     ASom    T    C        0      0        2 
   2  chr2_45993163     HCab    T    C        1      2        2 
   2  chr2_45993163     HPrz    T    C        1      2        2 
   2  chr2_45993163     ZBoe    T    C        0      0        2 
   2  chr2_45993163     ZGre    T    C        0      0        2 
   2  chr2_45993163     ZHar    T    C        0      0        2 
   2  chr2_45993163   Sample    T    C        0      0        2 
   2  chr2_45997361     AAsi    A    G        0      0        2 
   2  chr2_45997361     AKia    A    G        1      2        2 
   2  chr2_45997361     AOna    A    G        0      0        2 
   2  chr2_45997361     ASom    A    G        0      0        2 
   2  chr2_45997361     HCab    A    G        0      0        2 
   2  chr2_45997361     HPrz    A    G        0      0        2 
   2  chr2_45997361     ZBoe    A    G        0      0        2 
   2  chr2_45997361     ZGre    A    G        0      0        2 
   2  chr2_45997361     ZHar    A    G        1      2        2 
   2  chr2_45997361   Sample    A    G        0      0        2 
   2  chr2_45997880     AAsi    C    T        0      0        2 
   2  chr2_45997880     AKia    C    T        0      0        2 
   2  chr2_45997880     AOna    C    T        0      0        2 
   2  chr2_45997880     ASom    C    T        0      0        2 
   2  chr2_45997880     HCab    C    T        0      0        2 
   2  chr2_45997880     HPrz    C    T        0      0        2 
   2  chr2_45997880     ZBoe    C    T        1      2        2 
   2  chr2_45997880     ZGre    C    T        0      0        2 
   2  chr2_45997880     ZHar    C    T        0      0        2 
   2  chr2_45997880   Sample    C    T        0      0        2 
   2  chr2_46002117     AAsi    A    G        0      0        2 
   2  chr2_46002117     AKia    A    G        1      2        2 
   2  chr2_46002117     AOna    A    G        1      2        2 
   2  chr2_46002117     ASom    A    G        0      0        2 
   2  chr2_46002117     HCab    A    G        0      0        2 
   2  chr2_46002117     HPrz    A    G        0      0        2 
   2  chr2_46002117     ZBoe    A    G        0      0        2 
   2  chr2_46002117     ZGre    A    G        0      0        2 
   2  chr2_46002117     ZHar    A    G        0      0        2 
   2  chr2_46002117   Sample    A    G        0      0        2 
   2  chr2_46003464     AAsi    A    G        0      0        2 
   2  chr2_46003464     AKia    A    G        0      0        2 
   2  chr2_46003464     AOna    A    G        0      0        2 
   2  chr2_46003464     ASom    A    G        0      0        2 
   2  chr2_46003464     HCab    A    G      0.5      1        2 
   2  chr2_46003464     HPrz    A    G        1      2        2 
   2  chr2_46003464     ZBoe    A    G        0      0        2 
   2  chr2_46003464     ZGre    A    G        0      0        2 
   2  chr2_46003464     ZHar    A    G        0      0        2 
   2  chr2_46003464   Sample    A    G        0      0        2 
   2  chr2_46006518     AAsi    A    G      0.5      1        2 
   2  chr2_46006518     AKia    A    G        0      0        2 
   2  chr2_46006518     AOna    A    G        0      0        2 
   2  chr2_46006518     ASom    A    G        0      0        2 
   2  chr2_46006518     HCab    A    G        0      0        2 
   2  chr2_46006518     HPrz    A    G        0      0        2 
   2  chr2_46006518     ZBoe    A    G        0      0        2 
   2  chr2_46006518     ZGre    A    G        0      0        2 
   2  chr2_46006518     ZHar    A    G        0      0        2 
   2  chr2_46006518   Sample    A    G        0      0        2 
   2  chr2_46008646     AAsi    T    C        0      0        2 
   2  chr2_46008646     AKia    T    C        0      0        2 
   2  chr2_46008646     AOna    T    C        0      0        2 
   2  chr2_46008646     ASom    T    C        0      0        2 
   2  chr2_46008646     HCab    T    C        0      0        2 
   2  chr2_46008646     HPrz    T    C      0.5      1        2 
   2  chr2_46008646     ZBoe    T    C        0      0        2 
   2  chr2_46008646     ZGre    T    C        0      0        2 
   2  chr2_46008646     ZHar    T    C        0      0        2 
   2  chr2_46008646   Sample    T    C        0      0        2 
   2  chr2_46008675     AAsi    G    A        0      0        2 
   2  chr2_46008675     AKia    G    A        0      0        2 
   2  chr2_46008675     AOna    G    A        0      0        2 
   2  chr2_46008675     ASom    G    A        0      0        2 
   2  chr2_46008675     HCab    G    A        0      0        2 
   2  chr2_46008675     HPrz    G    A        0      0        2 
   2  chr2_46008675     ZBoe    G    A        0      0        2 
   2  chr2_46008675     ZGre    G    A        1      2        2 
   2  chr2_46008675     ZHar    G    A        0      0        2 
   2  chr2_46008675   Sample    G    A        0      0        2 
   2  chr2_46009304     AAsi    T    C        0      0        2 
   2  chr2_46009304     AKia    T    C        1      2        2 
   2  chr2_46009304     AOna    T    C        0      0        2 
   2  chr2_46009304     ASom    T    C        0      0        2 
   2  chr2_46009304     HCab    T    C        0      0        2 
   2  chr2_46009304     HPrz    T    C        0      0        2 
   2  chr2_46009304     ZBoe    T    C        0      0        2 
   2  chr2_46009304     ZGre    T    C        0      0        2 
   2  chr2_46009304     ZHar    T    C        0      0        2 
   2  chr2_46009304   Sample    T    C        0      0        2 
   2  chr2_46010086     AAsi    G    A        0      0        2 
   2  chr2_46010086     AKia    G    A        0      0        2 
   2  chr2_46010086     AOna    G    A        0      0        2 
   2  chr2_46010086     ASom    G    A        0      0        2 
   2  chr2_46010086     HCab    G    A        1      2        2 
   2  chr2_46010086     HPrz    G    A        1      2        2 
   2  chr2_46010086     ZBoe    G    A        0      0        2 
   2  chr2_46010086     ZGre    G    A        0      0        2 
   2  chr2_46010086     ZHar    G    A        0      0        2 
   2  chr2_46010086   Sample    G    A        0      0        2 
   2  chr2_46010119     AAsi    G    A      0.5      1        2 
   2  chr2_46010119     AKia    G    A        0      0        2 
   2  chr2_46010119     AOna    G    A        0      0        2 
   2  chr2_46010119     ASom    G    A      0.5      1        2 
   2  chr2_46010119     HCab    G    A        0      0        2 
   2  chr2_46010119     HPrz    G    A        0      0        2 
   2  chr2_46010119     ZBoe    G    A        0      0        2 
   2  chr2_46010119     ZGre    G    A        0      0        2 
   2  chr2_46010119     ZHar    G    A        0      0        2 
   2  chr2_46010119   Sample    G    A        0      0        2 
   2  chr2_46018861     AAsi    A    C        0      0        2 
   2  chr2_46018861     AKia    A    C        0      0        2 
   2  chr2_46018861     AOna    A    C      0.5      1        2 
   2  chr2_46018861     ASom    A    C        0      0        2 
   2  chr2_46018861     HCab    A    C        0      0        2 
   2  chr2_46018861     HPrz    A    C        0      0        2 
   2  chr2_46018861     ZBoe    A    C        0      0        2 
   2  chr2_46018861     ZGre    A    C        0      0        2 
   2  chr2_46018861     ZHar    A    C        0      0        2 
   2  chr2_46018861   Sample    A    C        0      0        2 
   2  chr2_46023654     AAsi    A    G        0      0        2 
   2  chr2_46023654     AKia    A    G        1      2        2 
   2  chr2_46023654     AOna    A    G      0.5      1        2 
   2  chr2_46023654     ASom    A    G        0      0        2 
   2  chr2_46023654     HCab    A    G        0      0        2 
   2  chr2_46023654     HPrz    A    G        0      0        2 
   2  chr2_46023654     ZBoe    A    G        0      0        2 
   2  chr2_46023654     ZGre    A    G        0      0        2 
   2  chr2_46023654     ZHar    A    G        0      0        2 
   2  chr2_46023654   Sample    A    G        0      0        2 
   2  chr2_46025911     AAsi    A    G        0      0        2 
   2  chr2_46025911     AKia    A    G        0      0        2 
   2  chr2_46025911     AOna    A    G        0      0        2 
   2  chr2_46025911     ASom    A    G        0      0        2 
   2  chr2_46025911     HCab    A    G      0.5      1        2 
   2  chr2_46025911     HPrz    A    G        1      2        2 
   2  chr2_46025911     ZBoe    A    G        0      0        2 
   2  chr2_46025911     ZGre    A    G        0      0        2 
   2  chr2_46025911     ZHar    A    G        0      0        2 
   2  chr2_46025911   Sample    A    G        0      0        2 
   2  chr2_46033137     AAsi    T    C        0      0        2 
   2  chr2_46033137     AKia    T    C        1      2        2 
   2  chr2_46033137     AOna    T    C        0      0        2 
   2  chr2_46033137     ASom    T    C        0      0        2 
   2  chr2_46033137     HCab    T    C        0      0        2 
   2  chr2_46033137     HPrz    T    C        0      0        2 
   2  chr2_46033137     ZBoe    T    C        0      0        2 
   2  chr2_46033137     ZGre    T    C        0      0        2 
   2  chr2_46033137     ZHar    T    C        0      0        2 
   2  chr2_46033137   Sample    T    C        0      0        2 
   2  chr2_46033637     AAsi    T    C        0      0        2 
   2  chr2_46033637     AKia    T    C        1      2        2 
   2  chr2_46033637     AOna    T    C      0.5      1        2 
   2  chr2_46033637     ASom    T    C        1      2        2 
   2  chr2_46033637     HCab    T    C      0.5      1        2 
   2  chr2_46033637     HPrz    T    C      0.5      1        2 
   2  chr2_46033637     ZBoe    T    C        0      0        2 
   2  chr2_46033637     ZGre    T    C        0      0        2 
   2  chr2_46033637     ZHar    T    C        0      0        2 
   2  chr2_46033637   Sample    T    C        0      0        2 
   2  chr2_46040196     AAsi    C    A        0      0        2 
   2  chr2_46040196     AKia    C    A        0      0        2 
   2  chr2_46040196     AOna    C    A        0      0        2 
   2  chr2_46040196     ASom    C    A        0      0        2 
   2  chr2_46040196     HCab    C    A        0      0        2 
   2  chr2_46040196     HPrz    C    A        0      0        2 
   2  chr2_46040196     ZBoe    C    A        0      0        2 
   2  chr2_46040196     ZGre    C    A        1      2        2 
   2  chr2_46040196     ZHar    C    A        0      0        2 
   2  chr2_46040196   Sample    C    A        0      0        2 
   2  chr2_46041416     AAsi    T    A        0      0        2 
   2  chr2_46041416     AKia    T    A        0      0        2 
   2  chr2_46041416     AOna    T    A        0      0        2 
   2  chr2_46041416     ASom    T    A      0.5      1        2 
   2  chr2_46041416     HCab    T    A        0      0        2 
   2  chr2_46041416     HPrz    T    A        0      0        2 
   2  chr2_46041416     ZBoe    T    A        0      0        2 
   2  chr2_46041416     ZGre    T    A        0      0        2 
   2  chr2_46041416     ZHar    T    A        0      0        2 
   2  chr2_46041416   Sample    T    A        0      0        2 
   2  chr2_46042764     AAsi    G    A        0      0        2 
   2  chr2_46042764     AKia    G    A        0      0        2 
   2  chr2_46042764     AOna    G    A        0      0        2 
   2  chr2_46042764     ASom    G    A        0      0        2 
   2  chr2_46042764     HCab    G    A        1      2        2 
   2  chr2_46042764     HPrz    G    A        1      2        2 
   2  chr2_46042764     ZBoe    G    A        0      0        2 
   2  chr2_46042764     ZGre    G    A        0      0        2 
   2  chr2_46042764     ZHar    G    A        0      0        2 
   2  chr2_46042764   Sample    G    A        0      0        2 
   2  chr2_46048842     AAsi    G    A        0      0        2 
   2  chr2_46048842     AKia    G    A        0      0        2 
   2  chr2_46048842     AOna    G    A        0      0        2 
   2  chr2_46048842     ASom    G    A        0      0        2 
   2  chr2_46048842     HCab    G    A      0.5      1        2 
   2  chr2_46048842     HPrz    G    A      0.5      1        2 
   2  chr2_46048842     ZBoe    G    A        0      0        2 
   2  chr2_46048842     ZGre    G    A        0      0        2 
   2  chr2_46048842     ZHar    G    A        0      0        2 
   2  chr2_46048842   Sample    G    A        0      0        2 
   2  chr2_46049258     AAsi    T    C        0      0        2 
   2  chr2_46049258     AKia    T    C        0      0        2 
   2  chr2_46049258     AOna    T    C        0      0        2 
   2  chr2_46049258     ASom    T    C        0      0        2 
   2  chr2_46049258     HCab    T    C        1      2        2 
   2  chr2_46049258     HPrz    T    C        1      2        2 
   2  chr2_46049258     ZBoe    T    C        0      0        2 
   2  chr2_46049258     ZGre    T    C        0      0        2 
   2  chr2_46049258     ZHar    T    C        0      0        2 
   2  chr2_46049258   Sample    T    C        0      0        2 
   2  chr2_46051374     AAsi    A    C        1      2        2 
   2  chr2_46051374     AKia    A    C        0      0        2 
   2  chr2_46051374     AOna    A    C        0      0        2 
   2  chr2_46051374     ASom    A    C      0.5      1        2 
   2  chr2_46051374     HCab    A    C        0      0        2 
   2  chr2_46051374     HPrz    A    C        0      0        2 
   2  chr2_46051374     ZBoe    A    C        0      0        2 
   2  chr2_46051374     ZGre    A    C        0      0        2 
   2  chr2_46051374     ZHar    A    C        0      0        2 
   2  chr2_46051374   Sample    A    C        1      2        2 
   2  chr2_46052299     AAsi    T    A        0      0        2 
   2  chr2_46052299     AKia    T    A        0      0        2 
   2  chr2_46052299     AOna    T    A        0      0        2 
   2  chr2_46052299     ASom    T    A        0      0        2 
   2  chr2_46052299     HCab    T    A        0      0        2 
   2  chr2_46052299     HPrz    T    A        0      0        2 
   2  chr2_46052299     ZBoe    T    A        0      0        2 
   2  chr2_46052299     ZGre    T    A        1      2        2 
   2  chr2_46052299     ZHar    T    A        0      0        2 
   2  chr2_46052299   Sample    T    A        0      0        2 
   2  chr2_46059845     AAsi    G    T        0      0        2 
   2  chr2_46059845     AKia    G    T        0      0        2 
   2  chr2_46059845     AOna    G    T        0      0        2 
   2  chr2_46059845     ASom    G    T        0      0        2 
   2  chr2_46059845     HCab    G    T      0.5      1        2 
   2  chr2_46059845     HPrz    G    T        1      2        2 
   2  chr2_46059845     ZBoe    G    T        0      0        2 
   2  chr2_46059845     ZGre    G    T        0      0        2 
   2  chr2_46059845     ZHar    G    T        0      0        2 
   2  chr2_46059845   Sample    G    T        0      0        2 
   2  chr2_46065810     AAsi    G    C        0      0        2 
   2  chr2_46065810     AKia    G    C        0      0        2 
   2  chr2_46065810     AOna    G    C        0      0        2 
   2  chr2_46065810     ASom    G    C        0      0        2 
   2  chr2_46065810     HCab    G    C        0      0        2 
   2  chr2_46065810     HPrz    G    C        0      0        2 
   2  chr2_46065810     ZBoe    G    C        0      0        2 
   2  chr2_46065810     ZGre    G    C        1      2        2 
   2  chr2_46065810     ZHar    G    C        0      0        2 
   2  chr2_46065810   Sample    G    C        0      0        2 
   2  chr2_46069307     AAsi    A    G        0      0        2 
   2  chr2_46069307     AKia    A    G        0      0        2 
   2  chr2_46069307     AOna    A    G        0      0        2 
   2  chr2_46069307     ASom    A    G        0      0        2 
   2  chr2_46069307     HCab    A    G        0      0        2 
   2  chr2_46069307     HPrz    A    G        0      0        2 
   2  chr2_46069307     ZBoe    A    G      0.5      1        2 
   2  chr2_46069307     ZGre    A    G        0      0        2 
   2  chr2_46069307     ZHar    A    G        0      0        2 
   2  chr2_46069307   Sample    A    G        0      0        2 
   2  chr2_46072402     AAsi    T    C      0.5      1        2 
   2  chr2_46072402     AKia    T    C        1      2        2 
   2  chr2_46072402     AOna    T    C        0      0        2 
   2  chr2_46072402     ASom    T    C        0      0        2 
   2  chr2_46072402     HCab    T    C        0      0        2 
   2  chr2_46072402     HPrz    T    C        0      0        2 
   2  chr2_46072402     ZBoe    T    C        0      0        2 
   2  chr2_46072402     ZGre    T    C        0      0        2 
   2  chr2_46072402     ZHar    T    C        0      0        2 
   2  chr2_46072402   Sample    T    C        0      0        2 
   2  chr2_46074439     AAsi    T    C        0      0        2 
   2  chr2_46074439     AKia    T    C        0      0        2 
   2  chr2_46074439     AOna    T    C      0.5      1        2 
   2  chr2_46074439     ASom    T    C        0      0        2 
   2  chr2_46074439     HCab    T    C        0      0        2 
   2  chr2_46074439     HPrz    T    C        0      0        2 
   2  chr2_46074439     ZBoe    T    C        0      0        2 
   2  chr2_46074439     ZGre    T    C        0      0        2 
   2  chr2_46074439     ZHar    T    C        0      0        2 
   2  chr2_46074439   Sample    T    C        0      0        2 
   2  chr2_46078382     AAsi    A    C        0      0        2 
   2  chr2_46078382     AKia    A    C        0      0        2 
   2  chr2_46078382     AOna    A    C        0      0        2 
   2  chr2_46078382     ASom    A    C        0      0        2 
   2  chr2_46078382     HCab    A    C        1      2        2 
   2  chr2_46078382     HPrz    A    C        1      2        2 
   2  chr2_46078382     ZBoe    A    C        0      0        2 
   2  chr2_46078382     ZGre    A    C        0      0        2 
   2  chr2_46078382     ZHar    A    C        0      0        2 
   2  chr2_46078382   Sample    A    C        0      0        2 
   2  chr2_46083471     AAsi    T    C        0      0        2 
   2  chr2_46083471     AKia    T    C        0      0        2 
   2  chr2_46083471     AOna    T    C        0      0        2 
   2  chr2_46083471     ASom    T    C        0      0        2 
   2  chr2_46083471     HCab    T    C        0      0        2 
   2  chr2_46083471     HPrz    T    C      0.5      1        2 
   2  chr2_46083471     ZBoe    T    C        0      0        2 
   2  chr2_46083471     ZGre    T    C        0      0        2 
   2  chr2_46083471     ZHar    T    C        0      0        2 
   2  chr2_46083471   Sample    T    C        0      0        2 
   2  chr2_46086710     AAsi    A    G        0      0        2 
   2  chr2_46086710     AKia    A    G        0      0        2 
   2  chr2_46086710     AOna    A    G      0.5      1        2 
   2  chr2_46086710     ASom    A    G        0      0        2 
   2  chr2_46086710     HCab    A    G        0      0        2 
   2  chr2_46086710     HPrz    A    G        0      0        2 
   2  chr2_46086710     ZBoe    A    G        0      0        2 
   2  chr2_46086710     ZGre    A    G        0      0        2 
   2  chr2_46086710     ZHar    A    G        0      0        2 
   2  chr2_46086710   Sample    A    G        0      0        2 
   2  chr2_46086814     AAsi    C    T        0      0        2 
   2  chr2_46086814     AKia    C    T        1      2        2 
   2  chr2_46086814     AOna    C    T      0.5      1        2 
   2  chr2_46086814     ASom    C    T        0      0        2 
   2  chr2_46086814     HCab    C    T        0      0        2 
   2  chr2_46086814     HPrz    C    T        0      0        2 
   2  chr2_46086814     ZBoe    C    T        0      0        2 
   2  chr2_46086814     ZGre    C    T        0      0        2 
   2  chr2_46086814     ZHar    C    T        0      0        2 
   2  chr2_46086814   Sample    C    T        0      0        2 
   2  chr2_46089626     AAsi    A    C        0      0        2 
   2  chr2_46089626     AKia    A    C        0      0        2 
   2  chr2_46089626     AOna    A    C        0      0        2 
   2  chr2_46089626     ASom    A    C        0      0        2 
   2  chr2_46089626     HCab    A    C        0      0        2 
   2  chr2_46089626     HPrz    A    C        0      0        2 
   2  chr2_46089626     ZBoe    A    C        0      0        2 
   2  chr2_46089626     ZGre    A    C        1      2        2 
   2  chr2_46089626     ZHar    A    C        0      0        2 
   2  chr2_46089626   Sample    A    C        0      0        2 
   2  chr2_46090655     AAsi    A    G        0      0        2 
   2  chr2_46090655     AKia    A    G        0      0        2 
   2  chr2_46090655     AOna    A    G        0      0        2 
   2  chr2_46090655     ASom    A    G        0      0        2 
   2  chr2_46090655     HCab    A    G        0      0        2 
   2  chr2_46090655     HPrz    A    G        0      0        2 
   2  chr2_46090655     ZBoe    A    G        1      2        2 
   2  chr2_46090655     ZGre    A    G        0      0        2 
   2  chr2_46090655     ZHar    A    G        1      2        2 
   2  chr2_46090655   Sample    A    G        0      0        2 
   2  chr2_46092963     AAsi    G    A        1      2        2 
   2  chr2_46092963     AKia    G    A        0      0        2 
   2  chr2_46092963     AOna    G    A        0      0        2 
   2  chr2_46092963     ASom    G    A        1      2        2 
   2  chr2_46092963     HCab    G    A        0      0        2 
   2  chr2_46092963     HPrz    G    A        0      0        2 
   2  chr2_46092963     ZBoe    G    A        0      0        2 
   2  chr2_46092963     ZGre    G    A        0      0        2 
   2  chr2_46092963     ZHar    G    A        0      0        2 
   2  chr2_46092963   Sample    G    A        1      2        2 
   2  chr2_46094460     AAsi    C    T        0      0        2 
   2  chr2_46094460     AKia    C    T        0      0        2 
   2  chr2_46094460     AOna    C    T        0      0        2 
   2  chr2_46094460     ASom    C    T        0      0        2 
   2  chr2_46094460     HCab    C    T        0      0        2 
   2  chr2_46094460     HPrz    C    T        0      0        2 
   2  chr2_46094460     ZBoe    C    T        1      2        2 
   2  chr2_46094460     ZGre    C    T        1      2        2 
   2  chr2_46094460     ZHar    C    T        1      2        2 
   2  chr2_46094460   Sample    C    T        0      0        2 
   2  chr2_46095866     AAsi    A    G        0      0        2 
   2  chr2_46095866     AKia    A    G        0      0        2 
   2  chr2_46095866     AOna    A    G        0      0        2 
   2  chr2_46095866     ASom    A    G        0      0        2 
   2  chr2_46095866     HCab    A    G      0.5      1        2 
   2  chr2_46095866     HPrz    A    G        1      2        2 
   2  chr2_46095866     ZBoe    A    G        0      0        2 
   2  chr2_46095866     ZGre    A    G        0      0        2 
   2  chr2_46095866     ZHar    A    G        0      0        2 
   2  chr2_46095866   Sample    A    G        0      0        2 
   2  chr2_46098550     AAsi    A    G        0      0        2 
   2  chr2_46098550     AKia    A    G        0      0        2 
   2  chr2_46098550     AOna    A    G        0      0        2 
   2  chr2_46098550     ASom    A    G        0      0        2 
   2  chr2_46098550     HCab    A    G      0.5      1        2 
   2  chr2_46098550     HPrz    A    G        0      0        2 
   2  chr2_46098550     ZBoe    A    G        0      0        2 
   2  chr2_46098550     ZGre    A    G        0      0        2 
   2  chr2_46098550     ZHar    A    G        0      0        2 
   2  chr2_46098550   Sample    A    G        0      0        2 
   2  chr2_46099683     AAsi    T    C      0.5      1        2 
   2  chr2_46099683     AKia    T    C        0      0        2 
   2  chr2_46099683     AOna    T    C        0      0        2 
   2  chr2_46099683     ASom    T    C        0      0        2 
   2  chr2_46099683     HCab    T    C        0      0        2 
   2  chr2_46099683     HPrz    T    C        0      0        2 
   2  chr2_46099683     ZBoe    T    C        0      0        2 
   2  chr2_46099683     ZGre    T    C        0      0        2 
   2  chr2_46099683     ZHar    T    C        0      0        2 
   2  chr2_46099683   Sample    T    C        0      0        2 
   2  chr2_46101106     AAsi    G    A        0      0        2 
   2  chr2_46101106     AKia    G    A        0      0        2 
   2  chr2_46101106     AOna    G    A        0      0        2 
   2  chr2_46101106     ASom    G    A        0      0        2 
   2  chr2_46101106     HCab    G    A        1      2        2 
   2  chr2_46101106     HPrz    G    A        1      2        2 
   2  chr2_46101106     ZBoe    G    A        0      0        2 
   2  chr2_46101106     ZGre    G    A        0      0        2 
   2  chr2_46101106     ZHar    G    A        0      0        2 
   2  chr2_46101106   Sample    G    A        0      0        2 
   2  chr2_46101527     AAsi    G    T        0      0        2 
   2  chr2_46101527     AKia    G    T        0      0        2 
   2  chr2_46101527     AOna    G    T        0      0        2 
   2  chr2_46101527     ASom    G    T        0      0        2 
   2  chr2_46101527     HCab    G    T      0.5      1        2 
   2  chr2_46101527     HPrz    G    T        1      2        2 
   2  chr2_46101527     ZBoe    G    T        0      0        2 
   2  chr2_46101527     ZGre    G    T        0      0        2 
   2  chr2_46101527     ZHar    G    T        0      0        2 
   2  chr2_46101527   Sample    G    T        0      0        2 
   2  chr2_46102532     AAsi    C    A        0      0        2 
   2  chr2_46102532     AKia    C    A        0      0        2 
   2  chr2_46102532     AOna    C    A        1      2        2 
   2  chr2_46102532     ASom    C    A        0      0        2 
   2  chr2_46102532     HCab    C    A        0      0        2 
   2  chr2_46102532     HPrz    C    A        0      0        2 
   2  chr2_46102532     ZBoe    C    A        0      0        2 
   2  chr2_46102532     ZGre    C    A        0      0        2 
   2  chr2_46102532     ZHar    C    A        0      0        2 
   2  chr2_46102532   Sample    C    A        0      0        2 
   2  chr2_46102577     AAsi    A    G        0      0        2 
   2  chr2_46102577     AKia    A    G        0      0        2 
   2  chr2_46102577     AOna    A    G        0      0        2 
   2  chr2_46102577     ASom    A    G        0      0        2 
   2  chr2_46102577     HCab    A    G        0      0        2 
   2  chr2_46102577     HPrz    A    G        0      0        2 
   2  chr2_46102577     ZBoe    A    G        1      2        2 
   2  chr2_46102577     ZGre    A    G        0      0        2 
   2  chr2_46102577     ZHar    A    G        0      0        2 
   2  chr2_46102577   Sample    A    G        0      0        2 
   2  chr2_46102832     AAsi    A    G        0      0        2 
   2  chr2_46102832     AKia    A    G        0      0        2 
   2  chr2_46102832     AOna    A    G        0      0        2 
   2  chr2_46102832     ASom    A    G        0      0        2 
   2  chr2_46102832     HCab    A    G        0      0        2 
   2  chr2_46102832     HPrz    A    G        0      0        2 
   2  chr2_46102832     ZBoe    A    G        0      0        2 
   2  chr2_46102832     ZGre    A    G        0      0        2 
   2  chr2_46102832     ZHar    A    G        1      2        2 
   2  chr2_46102832   Sample    A    G        0      0        2 
   2  chr2_46103166     AAsi    T    C        0      0        2 
   2  chr2_46103166     AKia    T    C        0      0        2 
   2  chr2_46103166     AOna    T    C        0      0        2 
   2  chr2_46103166     ASom    T    C        0      0        2 
   2  chr2_46103166     HCab    T    C        1      2        2 
   2  chr2_46103166     HPrz    T    C        1      2        2 
   2  chr2_46103166     ZBoe    T    C        0      0        2 
   2  chr2_46103166     ZGre    T    C        0      0        2 
   2  chr2_46103166     ZHar    T    C        0      0        2 
   2  chr2_46103166   Sample    T    C        0      0        2 
   2  chr2_46103226     AAsi    T    C        0      0        2 
   2  chr2_46103226     AKia    T    C        0      0        2 
   2  chr2_46103226     AOna    T    C      0.5      1        2 
   2  chr2_46103226     ASom    T    C        0      0        2 
   2  chr2_46103226     HCab    T    C        0      0        2 
   2  chr2_46103226     HPrz    T    C        0      0        2 
   2  chr2_46103226     ZBoe    T    C        0      0        2 
   2  chr2_46103226     ZGre    T    C        0      0        2 
   2  chr2_46103226     ZHar    T    C        0      0        2 
   2  chr2_46103226   Sample    T    C        0      0        2 
   2  chr2_46104246     AAsi    A    T        0      0        2 
   2  chr2_46104246     AKia    A    T        0      0        2 
   2  chr2_46104246     AOna    A    T        0      0        2 
   2  chr2_46104246     ASom    A    T        0      0        2 
   2  chr2_46104246     HCab    A    T      0.5      1        2 
   2  chr2_46104246     HPrz    A    T        0      0        2 
   2  chr2_46104246     ZBoe    A    T        0      0        2 
   2  chr2_46104246     ZGre    A    T        0      0        2 
   2  chr2_46104246     ZHar    A    T        0      0        2 
   2  chr2_46104246   Sample    A    T        0      0        2 
   2  chr2_46109372     AAsi    A    G        0      0        2 
   2  chr2_46109372     AKia    A    G        0      0        2 
   2  chr2_46109372     AOna    A    G        0      0        2 
   2  chr2_46109372     ASom    A    G        0      0        2 
   2  chr2_46109372     HCab    A    G        0      0        2 
   2  chr2_46109372     HPrz    A    G        0      0        2 
   2  chr2_46109372     ZBoe    A    G        0      0        2 
   2  chr2_46109372     ZGre    A    G        1      2        2 
   2  chr2_46109372     ZHar    A    G        0      0        2 
   2  chr2_46109372   Sample    A    G        0      0        2 
   2  chr2_46122873     AAsi    T    C        0      0        2 
   2  chr2_46122873     AKia    T    C        0      0        2 
   2  chr2_46122873     AOna    T    C      0.5      1        2 
   2  chr2_46122873     ASom    T    C        0      0        2 
   2  chr2_46122873     HCab    T    C        0      0        2 
   2  chr2_46122873     HPrz    T    C        0      0        2 
   2  chr2_46122873     ZBoe    T    C        0      0        2 
   2  chr2_46122873     ZGre    T    C        0      0        2 
   2  chr2_46122873     ZHar    T    C        0      0        2 
   2  chr2_46122873   Sample    T    C        0      0        2 
   2  chr2_46130765     AAsi    C    T        0      0        2 
   2  chr2_46130765     AKia    C    T        0      0        2 
   2  chr2_46130765     AOna    C    T      0.5      1        2 
   2  chr2_46130765     ASom    C    T        0      0        2 
   2  chr2_46130765     HCab    C    T        0      0        2 
   2  chr2_46130765     HPrz    C    T        0      0        2 
   2  chr2_46130765     ZBoe    C    T        0      0        2 
   2  chr2_46130765     ZGre    C    T        0      0        2 
   2  chr2_46130765     ZHar    C    T        0      0        2 
   2  chr2_46130765   Sample    C    T        0      0        2 
   2  chr2_46134416     AAsi    G    C        0      0        2 
   2  chr2_46134416     AKia    G    C        0      0        2 
   2  chr2_46134416     AOna    G    C        0      0        2 
   2  chr2_46134416     ASom    G    C        0      0        2 
   2  chr2_46134416     HCab    G    C        1      2        2 
   2  chr2_46134416     HPrz    G    C        1      2        2 
   2  chr2_46134416     ZBoe    G    C        0      0        2 
   2  chr2_46134416     ZGre    G    C        0      0        2 
   2  chr2_46134416     ZHar    G    C        0      0        2 
   2  chr2_46134416   Sample    G    C        0      0        2 
   2  chr2_46141222     AAsi    T    G        0      0        2 
   2  chr2_46141222     AKia    T    G        0      0        2 
   2  chr2_46141222     AOna    T    G        0      0        2 
   2  chr2_46141222     ASom    T    G        0      0        2 
   2  chr2_46141222     HCab    T    G        0      0        2 
   2  chr2_46141222     HPrz    T    G        0      0        2 
   2  chr2_46141222     ZBoe    T    G      0.5      1        2 
   2  chr2_46141222     ZGre    T    G        0      0        2 
   2  chr2_46141222     ZHar    T    G        0      0        2 
   2  chr2_46141222   Sample    T    G        0      0        2 
   2  chr2_46141987     AAsi    A    G        0      0        2 
   2  chr2_46141987     AKia    A    G        0      0        2 
   2  chr2_46141987     AOna    A    G        0      0        2 
   2  chr2_46141987     ASom    A    G        0      0        2 
   2  chr2_46141987     HCab    A    G      0.5      1        2 
   2  chr2_46141987     HPrz    A    G        0      0        2 
   2  chr2_46141987     ZBoe    A    G        0      0        2 
   2  chr2_46141987     ZGre    A    G        0      0        2 
   2  chr2_46141987     ZHar    A    G        0      0        2 
   2  chr2_46141987   Sample    A    G        0      0        2 
   2  chr2_46143924     AAsi    G    T        0      0        2 
   2  chr2_46143924     AKia    G    T        1      2        2 
   2  chr2_46143924     AOna    G    T      0.5      1        2 
   2  chr2_46143924     ASom    G    T        0      0        2 
   2  chr2_46143924     HCab    G    T        0      0        2 
   2  chr2_46143924     HPrz    G    T        0      0        2 
   2  chr2_46143924     ZBoe    G    T        0      0        2 
   2  chr2_46143924     ZGre    G    T        0      0        2 
   2  chr2_46143924     ZHar    G    T        0      0        2 
   2  chr2_46143924   Sample    G    T        0      0        2 
   2  chr2_46145597     AAsi    A    G        0      0        2 
   2  chr2_46145597     AKia    A    G        0      0        2 
   2  chr2_46145597     AOna    A    G        0      0        2 
   2  chr2_46145597     ASom    A    G        0      0        2 
   2  chr2_46145597     HCab    A    G      0.5      1        2 
   2  chr2_46145597     HPrz    A    G      0.5      1        2 
   2  chr2_46145597     ZBoe    A    G        0      0        2 
   2  chr2_46145597     ZGre    A    G        0      0        2 
   2  chr2_46145597     ZHar    A    G        0      0        2 
   2  chr2_46145597   Sample    A    G        0      0        2 
   2  chr2_46153489     AAsi    T    C        0      0        2 
   2  chr2_46153489     AKia    T    C        0      0        2 
   2  chr2_46153489     AOna    T    C        0      0        2 
   2  chr2_46153489     ASom    T    C        0      0        2 
   2  chr2_46153489     HCab    T    C        0      0        2 
   2  chr2_46153489     HPrz    T    C        0      0        2 
   2  chr2_46153489     ZBoe    T    C        1      2        2 
   2  chr2_46153489     ZGre    T    C        1      2        2 
   2  chr2_46153489     ZHar    T    C        1      2        2 
   2  chr2_46153489   Sample    T    C        0      0        2 
   2  chr2_46154140     AAsi    T    C        0      0        2 
   2  chr2_46154140     AKia    T    C        0      0        2 
   2  chr2_46154140     AOna    T    C        0      0        2 
   2  chr2_46154140     ASom    T    C        0      0        2 
   2  chr2_46154140     HCab    T    C        0      0        2 
   2  chr2_46154140     HPrz    T    C        0      0        2 
   2  chr2_46154140     ZBoe    T    C        0      0        2 
   2  chr2_46154140     ZGre    T    C        1      2        2 
   2  chr2_46154140     ZHar    T    C        1      2        2 
   2  chr2_46154140   Sample    T    C        0      0        2 
   2  chr2_46161691     AAsi    G    A        0      0        2 
   2  chr2_46161691     AKia    G    A        0      0        2 
   2  chr2_46161691     AOna    G    A      0.5      1        2 
   2  chr2_46161691     ASom    G    A        0      0        2 
   2  chr2_46161691     HCab    G    A        0      0        2 
   2  chr2_46161691     HPrz    G    A        0      0        2 
   2  chr2_46161691     ZBoe    G    A        0      0        2 
   2  chr2_46161691     ZGre    G    A        0      0        2 
   2  chr2_46161691     ZHar    G    A        0      0        2 
   2  chr2_46161691   Sample    G    A        0      0        2 
   2  chr2_46171165     AAsi    C    T        0      0        2 
   2  chr2_46171165     AKia    C    T        0      0        2 
   2  chr2_46171165     AOna    C    T      0.5      1        2 
   2  chr2_46171165     ASom    C    T        0      0        2 
   2  chr2_46171165     HCab    C    T        1      2        2 
   2  chr2_46171165     HPrz    C    T        1      2        2 
   2  chr2_46171165     ZBoe    C    T        0      0        2 
   2  chr2_46171165     ZGre    C    T        0      0        2 
   2  chr2_46171165     ZHar    C    T        0      0        2 
   2  chr2_46171165   Sample    C    T        0      0        2 
   2  chr2_46172941     AAsi    G    A        0      0        2 
   2  chr2_46172941     AKia    G    A        0      0        2 
   2  chr2_46172941     AOna    G    A        0      0        2 
   2  chr2_46172941     ASom    G    A        0      0        2 
   2  chr2_46172941     HCab    G    A      0.5      1        2 
   2  chr2_46172941     HPrz    G    A        0      0        2 
   2  chr2_46172941     ZBoe    G    A        0      0        2 
   2  chr2_46172941     ZGre    G    A        0      0        2 
   2  chr2_46172941     ZHar    G    A        0      0        2 
   2  chr2_46172941   Sample    G    A        0      0        2 
   2  chr2_46177550     AAsi    G    T        0      0        2 
   2  chr2_46177550     AKia    G    T        1      2        2 
   2  chr2_46177550     AOna    G    T        1      2        2 
   2  chr2_46177550     ASom    G    T        0      0        2 
   2  chr2_46177550     HCab    G    T        0      0        2 
   2  chr2_46177550     HPrz    G    T        0      0        2 
   2  chr2_46177550     ZBoe    G    T        0      0        2 
   2  chr2_46177550     ZGre    G    T        0      0        2 
   2  chr2_46177550     ZHar    G    T        0      0        2 
   2  chr2_46177550   Sample    G    T        0      0        2 
   2  chr2_46179438     AAsi    A    C        0      0        2 
   2  chr2_46179438     AKia    A    C        0      0        2 
   2  chr2_46179438     AOna    A    C      0.5      1        2 
   2  chr2_46179438     ASom    A    C        0      0        2 
   2  chr2_46179438     HCab    A    C        0      0        2 
   2  chr2_46179438     HPrz    A    C        0      0        2 
   2  chr2_46179438     ZBoe    A    C        0      0        2 
   2  chr2_46179438     ZGre    A    C        0      0        2 
   2  chr2_46179438     ZHar    A    C        0      0        2 
   2  chr2_46179438   Sample    A    C        0      0        2 
   2  chr2_46180141     AAsi    T    C        0      0        2 
   2  chr2_46180141     AKia    T    C        0      0        2 
   2  chr2_46180141     AOna    T    C        0      0        2 
   2  chr2_46180141     ASom    T    C        0      0        2 
   2  chr2_46180141     HCab    T    C        0      0        2 
   2  chr2_46180141     HPrz    T    C        0      0        2 
   2  chr2_46180141     ZBoe    T    C        0      0        2 
   2  chr2_46180141     ZGre    T    C        0      0        2 
   2  chr2_46180141     ZHar    T    C        1      2        2 
   2  chr2_46180141   Sample    T    C        0      0        2 
   2  chr2_46180443     AAsi    T    C        0      0        2 
   2  chr2_46180443     AKia    T    C        1      2        2 
   2  chr2_46180443     AOna    T    C        1      2        2 
   2  chr2_46180443     ASom    T    C        0      0        2 
   2  chr2_46180443     HCab    T    C        0      0        2 
   2  chr2_46180443     HPrz    T    C        0      0        2 
   2  chr2_46180443     ZBoe    T    C        0      0        2 
   2  chr2_46180443     ZGre    T    C        0      0        2 
   2  chr2_46180443     ZHar    T    C        0      0        2 
   2  chr2_46180443   Sample    T    C        0      0        2 
   2  chr2_46184659     AAsi    A    G        0      0        2 
   2  chr2_46184659     AKia    A    G        0      0        2 
   2  chr2_46184659     AOna    A    G      0.5      1        2 
   2  chr2_46184659     ASom    A    G        0      0        2 
   2  chr2_46184659     HCab    A    G        0      0        2 
   2  chr2_46184659     HPrz    A    G        0      0        2 
   2  chr2_46184659     ZBoe    A    G        0      0        2 
   2  chr2_46184659     ZGre    A    G        0      0        2 
   2  chr2_46184659     ZHar    A    G        0      0        2 
   2  chr2_46184659   Sample    A    G        0      0        2 
   2  chr2_46185478     AAsi    A    G        0      0        2 
   2  chr2_46185478     AKia    A    G        0      0        2 
   2  chr2_46185478     AOna    A    G        0      0        2 
   2  chr2_46185478     ASom    A    G        0      0        2 
   2  chr2_46185478     HCab    A    G        1      2        2 
   2  chr2_46185478     HPrz    A    G        1      2        2 
   2  chr2_46185478     ZBoe    A    G        0      0        2 
   2  chr2_46185478     ZGre    A    G        0      0        2 
   2  chr2_46185478     ZHar    A    G        0      0        2 
   2  chr2_46185478   Sample    A    G        0      0        2 
   2  chr2_46189299     AAsi    A    G        0      0        2 
   2  chr2_46189299     AKia    A    G        0      0        2 
   2  chr2_46189299     AOna    A    G        0      0        2 
   2  chr2_46189299     ASom    A    G        0      0        2 
   2  chr2_46189299     HCab    A    G        1      2        2 
   2  chr2_46189299     HPrz    A    G      0.5      1        2 
   2  chr2_46189299     ZBoe    A    G        0      0        2 
   2  chr2_46189299     ZGre    A    G        0      0        2 
   2  chr2_46189299     ZHar    A    G        0      0        2 
   2  chr2_46189299   Sample    A    G        0      0        2 
   2  chr2_46190825     AAsi    G    A        0      0        2 
   2  chr2_46190825     AKia    G    A        0      0        2 
   2  chr2_46190825     AOna    G    A        0      0        2 
   2  chr2_46190825     ASom    G    A        0      0        2 
   2  chr2_46190825     HCab    G    A        0      0        2 
   2  chr2_46190825     HPrz    G    A      0.5      1        2 
   2  chr2_46190825     ZBoe    G    A        0      0        2 
   2  chr2_46190825     ZGre    G    A        0      0        2 
   2  chr2_46190825     ZHar    G    A        0      0        2 
   2  chr2_46190825   Sample    G    A        0      0        2 
   2  chr2_46191512     AAsi    C    T        0      0        2 
   2  chr2_46191512     AKia    C    T        0      0        2 
   2  chr2_46191512     AOna    C    T        0      0        2 
   2  chr2_46191512     ASom    C    T        0      0        2 
   2  chr2_46191512     HCab    C    T        1      2        2 
   2  chr2_46191512     HPrz    C    T        1      2        2 
   2  chr2_46191512     ZBoe    C    T        0      0        2 
   2  chr2_46191512     ZGre    C    T        0      0        2 
   2  chr2_46191512     ZHar    C    T        0      0        2 
   2  chr2_46191512   Sample    C    T        0      0        2 
   2  chr2_46198349     AAsi    C    A        0      0        2 
   2  chr2_46198349     AKia    C    A        0      0        2 
   2  chr2_46198349     AOna    C    A        0      0        2 
   2  chr2_46198349     ASom    C    A        0      0        2 
   2  chr2_46198349     HCab    C    A        1      2        2 
   2  chr2_46198349     HPrz    C    A        1      2        2 
   2  chr2_46198349     ZBoe    C    A        0      0        2 
   2  chr2_46198349     ZGre    C    A        0      0        2 
   2  chr2_46198349     ZHar    C    A        0      0        2 
   2  chr2_46198349   Sample    C    A        0      0        2 
   2  chr2_46198936     AAsi    A    C        0      0        2 
   2  chr2_46198936     AKia    A    C        0      0        2 
   2  chr2_46198936     AOna    A    C        0      0        2 
   2  chr2_46198936     ASom    A    C        0      0        2 
   2  chr2_46198936     HCab    A    C        0      0        2 
   2  chr2_46198936     HPrz    A    C        0      0        2 
   2  chr2_46198936     ZBoe    A    C        0      0        2 
   2  chr2_46198936     ZGre    A    C        0      0        2 
   2  chr2_46198936     ZHar    A    C        1      2        2 
   2  chr2_46198936   Sample    A    C        0      0        2 
   2  chr2_46200703     AAsi    C    T        0      0        2 
   2  chr2_46200703     AKia    C    T        1      2        2 
   2  chr2_46200703     AOna    C    T      0.5      1        2 
   2  chr2_46200703     ASom    C    T        0      0        2 
   2  chr2_46200703     HCab    C    T        0      0        2 
   2  chr2_46200703     HPrz    C    T        0      0        2 
   2  chr2_46200703     ZBoe    C    T        0      0        2 
   2  chr2_46200703     ZGre    C    T        0      0        2 
   2  chr2_46200703     ZHar    C    T        0      0        2 
   2  chr2_46200703   Sample    C    T        0      0        2 
   2  chr2_46208235     AAsi    A    G        0      0        2 
   2  chr2_46208235     AKia    A    G        1      2        2 
   2  chr2_46208235     AOna    A    G      0.5      1        2 
   2  chr2_46208235     ASom    A    G        0      0        2 
   2  chr2_46208235     HCab    A    G        0      0        2 
   2  chr2_46208235     HPrz    A    G        0      0        2 
   2  chr2_46208235     ZBoe    A    G        0      0        2 
   2  chr2_46208235     ZGre    A    G        0      0        2 
   2  chr2_46208235     ZHar    A    G        0      0        2 
   2  chr2_46208235   Sample    A    G        0      0        2 
   2  chr2_46209007     AAsi    C    G        0      0        2 
   2  chr2_46209007     AKia    C    G        0      0        2 
   2  chr2_46209007     AOna    C    G        0      0        2 
   2  chr2_46209007     ASom    C    G        0      0        2 
   2  chr2_46209007     HCab    C    G        1      2        2 
   2  chr2_46209007     HPrz    C    G        1      2        2 
   2  chr2_46209007     ZBoe    C    G        0      0        2 
   2  chr2_46209007     ZGre    C    G        0      0        2 
   2  chr2_46209007     ZHar    C    G        0      0        2 
   2  chr2_46209007   Sample    C    G        0      0        2 
   2  chr2_46223237     AAsi    C    T        0      0        2 
   2  chr2_46223237     AKia    C    T        0      0        2 
   2  chr2_46223237     AOna    C    T        0      0        2 
   2  chr2_46223237     ASom    C    T        0      0        2 
   2  chr2_46223237     HCab    C    T        1      2        2 
   2  chr2_46223237     HPrz    C    T        1      2        2 
   2  chr2_46223237     ZBoe    C    T        0      0        2 
   2  chr2_46223237     ZGre    C    T        0      0        2 
   2  chr2_46223237     ZHar    C    T        0      0        2 
   2  chr2_46223237   Sample    C    T        0      0        2 
   2  chr2_46225416     AAsi    A    G        0      0        2 
   2  chr2_46225416     AKia    A    G        0      0        2 
   2  chr2_46225416     AOna    A    G        0      0        2 
   2  chr2_46225416     ASom    A    G        0      0        2 
   2  chr2_46225416     HCab    A    G        0      0        2 
   2  chr2_46225416     HPrz    A    G      0.5      1        2 
   2  chr2_46225416     ZBoe    A    G        0      0        2 
   2  chr2_46225416     ZGre    A    G        0      0        2 
   2  chr2_46225416     ZHar    A    G        0      0        2 
   2  chr2_46225416   Sample    A    G        0      0        2 
   2  chr2_46225862     AAsi    C    G        0      0        2 
   2  chr2_46225862     AKia    C    G        0      0        2 
   2  chr2_46225862     AOna    C    G        0      0        2 
   2  chr2_46225862     ASom    C    G        0      0        2 
   2  chr2_46225862     HCab    C    G        0      0        2 
   2  chr2_46225862     HPrz    C    G        0      0        2 
   2  chr2_46225862     ZBoe    C    G      0.5      1        2 
   2  chr2_46225862     ZGre    C    G        0      0        2 
   2  chr2_46225862     ZHar    C    G        0      0        2 
   2  chr2_46225862   Sample    C    G        0      0        2 
   2  chr2_46227970     AAsi    A    G        0      0        2 
   2  chr2_46227970     AKia    A    G        0      0        2 
   2  chr2_46227970     AOna    A    G        0      0        2 
   2  chr2_46227970     ASom    A    G        0      0        2 
   2  chr2_46227970     HCab    A    G        0      0        2 
   2  chr2_46227970     HPrz    A    G        0      0        2 
   2  chr2_46227970     ZBoe    A    G      0.5      1        2 
   2  chr2_46227970     ZGre    A    G        0      0        2 
   2  chr2_46227970     ZHar    A    G        0      0        2 
   2  chr2_46227970   Sample    A    G        0      0        2 
   2  chr2_46228248     AAsi    A    G        0      0        2 
   2  chr2_46228248     AKia    A    G        0      0        2 
   2  chr2_46228248     AOna    A    G        0      0        2 
   2  chr2_46228248     ASom    A    G        0      0        2 
   2  chr2_46228248     HCab    A    G        0      0        2 
   2  chr2_46228248     HPrz    A    G        0      0        2 
   2  chr2_46228248     ZBoe    A    G      0.5      1        2 
   2  chr2_46228248     ZGre    A    G        1      2        2 
   2  chr2_46228248     ZHar    A    G        1      2        2 
   2  chr2_46228248   Sample    A    G        0      0        2 
   2  chr2_46230764     AAsi    A    G        0      0        2 
   2  chr2_46230764     AKia    A    G        0      0        2 
   2  chr2_46230764     AOna    A    G        0      0        2 
   2  chr2_46230764     ASom    A    G        0      0        2 
   2  chr2_46230764     HCab    A    G        1      2        2 
   2  chr2_46230764     HPrz    A    G        1      2        2 
   2  chr2_46230764     ZBoe    A    G      0.5      1        2 
   2  chr2_46230764     ZGre    A    G        1      2        2 
   2  chr2_46230764     ZHar    A    G        1      2        2 
   2  chr2_46230764   Sample    A    G        0      0        2 
   2  chr2_46231252     AAsi    A    G        0      0        2 
   2  chr2_46231252     AKia    A    G        0      0        2 
   2  chr2_46231252     AOna    A    G      0.5      1        2 
   2  chr2_46231252     ASom    A    G        0      0        2 
   2  chr2_46231252     HCab    A    G        0      0        2 
   2  chr2_46231252     HPrz    A    G        0      0        2 
   2  chr2_46231252     ZBoe    A    G        0      0        2 
   2  chr2_46231252     ZGre    A    G        0      0        2 
   2  chr2_46231252     ZHar    A    G        0      0        2 
   2  chr2_46231252   Sample    A    G        0      0        2 
   2  chr2_46237532     AAsi    T    C        0      0        2 
   2  chr2_46237532     AKia    T    C        0      0        2 
   2  chr2_46237532     AOna    T    C        0      0        2 
   2  chr2_46237532     ASom    T    C        0      0        2 
   2  chr2_46237532     HCab    T    C        0      0        2 
   2  chr2_46237532     HPrz    T    C        0      0        2 
   2  chr2_46237532     ZBoe    T    C      0.5      1        2 
   2  chr2_46237532     ZGre    T    C        0      0        2 
   2  chr2_46237532     ZHar    T    C        0      0        2 
   2  chr2_46237532   Sample    T    C        0      0        2 
   2  chr2_46245105     AAsi    C    G        0      0        2 
   2  chr2_46245105     AKia    C    G        0      0        2 
   2  chr2_46245105     AOna    C    G        0      0        2 
   2  chr2_46245105     ASom    C    G        0      0        2 
   2  chr2_46245105     HCab    C    G        0      0        2 
   2  chr2_46245105     HPrz    C    G        0      0        2 
   2  chr2_46245105     ZBoe    C    G        0      0        2 
   2  chr2_46245105     ZGre    C    G        1      2        2 
   2  chr2_46245105     ZHar    C    G        0      0        2 
   2  chr2_46245105   Sample    C    G        0      0        2 
   2  chr2_46260142     AAsi    T    C        0      0        2 
   2  chr2_46260142     AKia    T    C        0      0        2 
   2  chr2_46260142     AOna    T    C        0      0        2 
   2  chr2_46260142     ASom    T    C        0      0        2 
   2  chr2_46260142     HCab    T    C      0.5      1        2 
   2  chr2_46260142     HPrz    T    C        0      0        2 
   2  chr2_46260142     ZBoe    T    C        0      0        2 
   2  chr2_46260142     ZGre    T    C        0      0        2 
   2  chr2_46260142     ZHar    T    C        0      0        2 
   2  chr2_46260142   Sample    T    C        0      0        2 
   2  chr2_46260361     AAsi    C    T        0      0        2 
   2  chr2_46260361     AKia    C    T        0      0        2 
   2  chr2_46260361     AOna    C    T        0      0        2 
   2  chr2_46260361     ASom    C    T        0      0        2 
   2  chr2_46260361     HCab    C    T        0      0        2 
   2  chr2_46260361     HPrz    C    T        0      0        2 
   2  chr2_46260361     ZBoe    C    T        0      0        2 
   2  chr2_46260361     ZGre    C    T      0.5      1        2 
   2  chr2_46260361     ZHar    C    T        0      0        2 
   2  chr2_46260361   Sample    C    T        0      0        2 
   2  chr2_46260598     AAsi    G    A        0      0        2 
   2  chr2_46260598     AKia    G    A        1      2        2 
   2  chr2_46260598     AOna    G    A        0      0        2 
   2  chr2_46260598     ASom    G    A        0      0        2 
   2  chr2_46260598     HCab    G    A        0      0        2 
   2  chr2_46260598     HPrz    G    A        0      0        2 
   2  chr2_46260598     ZBoe    G    A        0      0        2 
   2  chr2_46260598     ZGre    G    A        0      0        2 
   2  chr2_46260598     ZHar    G    A        0      0        2 
   2  chr2_46260598   Sample    G    A        0      0        2 
   2  chr2_46262124     AAsi    C    A        0      0        2 
   2  chr2_46262124     AKia    C    A        0      0        2 
   2  chr2_46262124     AOna    C    A        0      0        2 
   2  chr2_46262124     ASom    C    A        0      0        2 
   2  chr2_46262124     HCab    C    A        1      2        2 
   2  chr2_46262124     HPrz    C    A        1      2        2 
   2  chr2_46262124     ZBoe    C    A        0      0        2 
   2  chr2_46262124     ZGre    C    A        0      0        2 
   2  chr2_46262124     ZHar    C    A        0      0        2 
   2  chr2_46262124   Sample    C    A        0      0        2 
   2  chr2_46263392     AAsi    T    C        0      0        2 
   2  chr2_46263392     AKia    T    C        1      2        2 
   2  chr2_46263392     AOna    T    C        0      0        2 
   2  chr2_46263392     ASom    T    C        0      0        2 
   2  chr2_46263392     HCab    T    C        0      0        2 
   2  chr2_46263392     HPrz    T    C        0      0        2 
   2  chr2_46263392     ZBoe    T    C        0      0        2 
   2  chr2_46263392     ZGre    T    C        0      0        2 
   2  chr2_46263392     ZHar    T    C        0      0        2 
   2  chr2_46263392   Sample    T    C        1      2        2 
   2  chr2_46264059     AAsi    A    G        0      0        2 
   2  chr2_46264059     AKia    A    G        0      0        2 
   2  chr2_46264059     AOna    A    G        0      0        2 
   2  chr2_46264059     ASom    A    G      0.5      1        2 
   2  chr2_46264059     HCab    A    G        0      0        2 
   2  chr2_46264059     HPrz    A    G        0      0        2 
   2  chr2_46264059     ZBoe    A    G        0      0        2 
   2  chr2_46264059     ZGre    A    G        0      0        2 
   2  chr2_46264059     ZHar    A    G        0      0        2 
   2  chr2_46264059   Sample    A    G        0      0        2 
   2  chr2_46271151     AAsi    G    T        0      0        2 
   2  chr2_46271151     AKia    G    T        0      0        2 
   2  chr2_46271151     AOna    G    T        0      0        2 
   2  chr2_46271151     ASom    G    T        0      0        2 
   2  chr2_46271151     HCab    G    T        0      0        2 
   2  chr2_46271151     HPrz    G    T        0      0        2 
   2  chr2_46271151     ZBoe    G    T      0.5      1        2 
   2  chr2_46271151     ZGre    G    T        0      0        2 
   2  chr2_46271151     ZHar    G    T        0      0        2 
   2  chr2_46271151   Sample    G    T        0      0        2 
   2  chr2_46277308     AAsi    C    T        0      0        2 
   2  chr2_46277308     AKia    C    T        0      0        2 
   2  chr2_46277308     AOna    C    T        0      0        2 
   2  chr2_46277308     ASom    C    T        0      0        2 
   2  chr2_46277308     HCab    C    T        1      2        2 
   2  chr2_46277308     HPrz    C    T        1      2        2 
   2  chr2_46277308     ZBoe    C    T        0      0        2 
   2  chr2_46277308     ZGre    C    T        0      0        2 
   2  chr2_46277308     ZHar    C    T        0      0        2 
   2  chr2_46277308   Sample    C    T        0      0        2 
   2  chr2_46279209     AAsi    A    G        0      0        2 
   2  chr2_46279209     AKia    A    G        0      0        2 
   2  chr2_46279209     AOna    A    G        0      0        2 
   2  chr2_46279209     ASom    A    G        0      0        2 
   2  chr2_46279209     HCab    A    G        0      0        2 
   2  chr2_46279209     HPrz    A    G        0      0        2 
   2  chr2_46279209     ZBoe    A    G        0      0        2 
   2  chr2_46279209     ZGre    A    G        1      2        2 
   2  chr2_46279209     ZHar    A    G        0      0        2 
   2  chr2_46279209   Sample    A    G        0      0        2 
   2  chr2_46279658     AAsi    G    A        0      0        2 
   2  chr2_46279658     AKia    G    A        0      0        2 
   2  chr2_46279658     AOna    G    A      0.5      1        2 
   2  chr2_46279658     ASom    G    A        0      0        2 
   2  chr2_46279658     HCab    G    A        0      0        2 
   2  chr2_46279658     HPrz    G    A        0      0        2 
   2  chr2_46279658     ZBoe    G    A        0      0        2 
   2  chr2_46279658     ZGre    G    A        0      0        2 
   2  chr2_46279658     ZHar    G    A        0      0        2 
   2  chr2_46279658   Sample    G    A        0      0        2 
   2  chr2_46284029     AAsi    T    C        0      0        2 
   2  chr2_46284029     AKia    T    C        1      2        2 
   2  chr2_46284029     AOna    T    C      0.5      1        2 
   2  chr2_46284029     ASom    T    C        0      0        2 
   2  chr2_46284029     HCab    T    C        0      0        2 
   2  chr2_46284029     HPrz    T    C        0      0        2 
   2  chr2_46284029     ZBoe    T    C        0      0        2 
   2  chr2_46284029     ZGre    T    C        0      0        2 
   2  chr2_46284029     ZHar    T    C        0      0        2 
   2  chr2_46284029   Sample    T    C        0      0        2 
   2  chr2_46287927     AAsi    A    G        0      0        2 
   2  chr2_46287927     AKia    A    G        0      0        2 
   2  chr2_46287927     AOna    A    G        0      0        2 
   2  chr2_46287927     ASom    A    G        0      0        2 
   2  chr2_46287927     HCab    A    G        0      0        2 
   2  chr2_46287927     HPrz    A    G        0      0        2 
   2  chr2_46287927     ZBoe    A    G      0.5      1        2 
   2  chr2_46287927     ZGre    A    G        0      0        2 
   2  chr2_46287927     ZHar    A    G        0      0        2 
   2  chr2_46287927   Sample    A    G        0      0        2 
   2  chr2_46292741     AAsi    G    A        0      0        2 
   2  chr2_46292741     AKia    G    A        0      0        2 
   2  chr2_46292741     AOna    G    A        0      0        2 
   2  chr2_46292741     ASom    G    A        0      0        2 
   2  chr2_46292741     HCab    G    A      0.5      1        2 
   2  chr2_46292741     HPrz    G    A        0      0        2 
   2  chr2_46292741     ZBoe    G    A        0      0        2 
   2  chr2_46292741     ZGre    G    A        0      0        2 
   2  chr2_46292741     ZHar    G    A        0      0        2 
   2  chr2_46292741   Sample    G    A        0      0        2 
   2  chr2_46293425     AAsi    G    T        0      0        2 
   2  chr2_46293425     AKia    G    T        0      0        2 
   2  chr2_46293425     AOna    G    T        0      0        2 
   2  chr2_46293425     ASom    G    T        0      0        2 
   2  chr2_46293425     HCab    G    T        1      2        2 
   2  chr2_46293425     HPrz    G    T        1      2        2 
   2  chr2_46293425     ZBoe    G    T        0      0        2 
   2  chr2_46293425     ZGre    G    T        0      0        2 
   2  chr2_46293425     ZHar    G    T        0      0        2 
   2  chr2_46293425   Sample    G    T        0      0        2 
   2  chr2_46293899     AAsi    C    T        0      0        2 
   2  chr2_46293899     AKia    C    T        1      2        2 
   2  chr2_46293899     AOna    C    T        1      2        2 
   2  chr2_46293899     ASom    C    T        0      0        2 
   2  chr2_46293899     HCab    C    T        1      2        2 
   2  chr2_46293899     HPrz    C    T        1      2        2 
   2  chr2_46293899     ZBoe    C    T        0      0        2 
   2  chr2_46293899     ZGre    C    T        0      0        2 
   2  chr2_46293899     ZHar    C    T        0      0        2 
   2  chr2_46293899   Sample    C    T        0      0        2 
   2  chr2_46294326     AAsi    A    G        1      2        2 
   2  chr2_46294326     AKia    A    G        0      0        2 
   2  chr2_46294326     AOna    A    G        0      0        2 
   2  chr2_46294326     ASom    A    G      0.5      1        2 
   2  chr2_46294326     HCab    A    G        0      0        2 
   2  chr2_46294326     HPrz    A    G        0      0        2 
   2  chr2_46294326     ZBoe    A    G        0      0        2 
   2  chr2_46294326     ZGre    A    G        0      0        2 
   2  chr2_46294326     ZHar    A    G        0      0        2 
   2  chr2_46294326   Sample    A    G        0      0        2 
   2  chr2_46294448     AAsi    T    C        0      0        2 
   2  chr2_46294448     AKia    T    C        0      0        2 
   2  chr2_46294448     AOna    T    C      0.5      1        2 
   2  chr2_46294448     ASom    T    C        0      0        2 
   2  chr2_46294448     HCab    T    C        0      0        2 
   2  chr2_46294448     HPrz    T    C        0      0        2 
   2  chr2_46294448     ZBoe    T    C        0      0        2 
   2  chr2_46294448     ZGre    T    C        0      0        2 
   2  chr2_46294448     ZHar    T    C        0      0        2 
   2  chr2_46294448   Sample    T    C        0      0        2 
   2  chr2_46299484     AAsi    A    G        0      0        2 
   2  chr2_46299484     AKia    A    G        0      0        2 
   2  chr2_46299484     AOna    A    G        0      0        2 
   2  chr2_46299484     ASom    A    G      0.5      1        2 
   2  chr2_46299484     HCab    A    G        0      0        2 
   2  chr2_46299484     HPrz    A    G        0      0        2 
   2  chr2_46299484     ZBoe    A    G        0      0        2 
   2  chr2_46299484     ZGre    A    G        0      0        2 
   2  chr2_46299484     ZHar    A    G        0      0        2 
   2  chr2_46299484   Sample    A    G        0      0        2 
   2  chr2_46301300     AAsi    C    T        0      0        2 
   2  chr2_46301300     AKia    C    T        1      2        2 
   2  chr2_46301300     AOna    C    T        0      0        2 
   2  chr2_46301300     ASom    C    T        0      0        2 
   2  chr2_46301300     HCab    C    T        0      0        2 
   2  chr2_46301300     HPrz    C    T        0      0        2 
   2  chr2_46301300     ZBoe    C    T        0      0        2 
   2  chr2_46301300     ZGre    C    T        0      0        2 
   2  chr2_46301300     ZHar    C    T        0      0        2 
   2  chr2_46301300   Sample    C    T        0      0        2 
   2  chr2_46303774     AAsi    T    C        0      0        2 
   2  chr2_46303774     AKia    T    C        0      0        2 
   2  chr2_46303774     AOna    T    C        0      0        2 
   2  chr2_46303774     ASom    T    C        0      0        2 
   2  chr2_46303774     HCab    T    C        0      0        2 
   2  chr2_46303774     HPrz    T    C        0      0        2 
   2  chr2_46303774     ZBoe    T    C        0      0        2 
   2  chr2_46303774     ZGre    T    C        1      2        2 
   2  chr2_46303774     ZHar    T    C        0      0        2 
   2  chr2_46303774   Sample    T    C        0      0        2 
   2  chr2_46309045     AAsi    A    C        0      0        2 
   2  chr2_46309045     AKia    A    C        0      0        2 
   2  chr2_46309045     AOna    A    C        0      0        2 
   2  chr2_46309045     ASom    A    C        0      0        2 
   2  chr2_46309045     HCab    A    C        1      2        2 
   2  chr2_46309045     HPrz    A    C        1      2        2 
   2  chr2_46309045     ZBoe    A    C        0      0        2 
   2  chr2_46309045     ZGre    A    C        0      0        2 
   2  chr2_46309045     ZHar    A    C        0      0        2 
   2  chr2_46309045   Sample    A    C        0      0        2 
   2  chr2_46309717     AAsi    T    C        0      0        2 
   2  chr2_46309717     AKia    T    C        0      0        2 
   2  chr2_46309717     AOna    T    C      0.5      1        2 
   2  chr2_46309717     ASom    T    C        0      0        2 
   2  chr2_46309717     HCab    T    C        0      0        2 
   2  chr2_46309717     HPrz    T    C        0      0        2 
   2  chr2_46309717     ZBoe    T    C        0      0        2 
   2  chr2_46309717     ZGre    T    C        0      0        2 
   2  chr2_46309717     ZHar    T    C        0      0        2 
   2  chr2_46309717   Sample    T    C        0      0        2 
   2  chr2_46309848     AAsi    T    C        0      0        2 
   2  chr2_46309848     AKia    T    C        0      0        2 
   2  chr2_46309848     AOna    T    C        0      0        2 
   2  chr2_46309848     ASom    T    C        0      0        2 
   2  chr2_46309848     HCab    T    C        1      2        2 
   2  chr2_46309848     HPrz    T    C        1      2        2 
   2  chr2_46309848     ZBoe    T    C        0      0        2 
   2  chr2_46309848     ZGre    T    C        0      0        2 
   2  chr2_46309848     ZHar    T    C        0      0        2 
   2  chr2_46309848   Sample    T    C        0      0        2 
   2  chr2_46311090     AAsi    C    A        0      0        2 
   2  chr2_46311090     AKia    C    A        0      0        2 
   2  chr2_46311090     AOna    C    A      0.5      1        2 
   2  chr2_46311090     ASom    C    A        0      0        2 
   2  chr2_46311090     HCab    C    A        0      0        2 
   2  chr2_46311090     HPrz    C    A        0      0        2 
   2  chr2_46311090     ZBoe    C    A        0      0        2 
   2  chr2_46311090     ZGre    C    A        0      0        2 
   2  chr2_46311090     ZHar    C    A        0      0        2 
   2  chr2_46311090   Sample    C    A        0      0        2 
   2  chr2_46312921     AAsi    T    C        0      0        2 
   2  chr2_46312921     AKia    T    C        1      2        2 
   2  chr2_46312921     AOna    T    C      0.5      1        2 
   2  chr2_46312921     ASom    T    C        0      0        2 
   2  chr2_46312921     HCab    T    C        0      0        2 
   2  chr2_46312921     HPrz    T    C        0      0        2 
   2  chr2_46312921     ZBoe    T    C        0      0        2 
   2  chr2_46312921     ZGre    T    C        0      0        2 
   2  chr2_46312921     ZHar    T    C        0      0        2 
   2  chr2_46312921   Sample    T    C        0      0        2 
   2  chr2_46314516     AAsi    T    C        0      0        2 
   2  chr2_46314516     AKia    T    C        0      0        2 
   2  chr2_46314516     AOna    T    C        0      0        2 
   2  chr2_46314516     ASom    T    C        0      0        2 
   2  chr2_46314516     HCab    T    C        1      2        2 
   2  chr2_46314516     HPrz    T    C        1      2        2 
   2  chr2_46314516     ZBoe    T    C        0      0        2 
   2  chr2_46314516     ZGre    T    C        0      0        2 
   2  chr2_46314516     ZHar    T    C        0      0        2 
   2  chr2_46314516   Sample    T    C        0      0        2 
   2  chr2_46323054     AAsi    T    C        0      0        2 
   2  chr2_46323054     AKia    T    C        0      0        2 
   2  chr2_46323054     AOna    T    C        0      0        2 
   2  chr2_46323054     ASom    T    C        0      0        2 
   2  chr2_46323054     HCab    T    C        0      0        2 
   2  chr2_46323054     HPrz    T    C        0      0        2 
   2  chr2_46323054     ZBoe    T    C        0      0        2 
   2  chr2_46323054     ZGre    T    C        1      2        2 
   2  chr2_46323054     ZHar    T    C        0      0        2 
   2  chr2_46323054   Sample    T    C        0      0        2 
   2  chr2_46324272     AAsi    C    T      0.5      1        2 
   2  chr2_46324272     AKia    C    T        0      0        2 
   2  chr2_46324272     AOna    C    T        0      0        2 
   2  chr2_46324272     ASom    C    T        0      0        2 
   2  chr2_46324272     HCab    C    T        0      0        2 
   2  chr2_46324272     HPrz    C    T        0      0        2 
   2  chr2_46324272     ZBoe    C    T        0      0        2 
   2  chr2_46324272     ZGre    C    T        0      0        2 
   2  chr2_46324272     ZHar    C    T        0      0        2 
   2  chr2_46324272   Sample    C    T        1      2        2 
   2  chr2_46325620     AAsi    T    C      0.5      1        2 
   2  chr2_46325620     AKia    T    C        0      0        2 
   2  chr2_46325620     AOna    T    C        0      0        2 
   2  chr2_46325620     ASom    T    C        0      0        2 
   2  chr2_46325620     HCab    T    C        0      0        2 
   2  chr2_46325620     HPrz    T    C        0      0        2 
   2  chr2_46325620     ZBoe    T    C        0      0        2 
   2  chr2_46325620     ZGre    T    C        0      0        2 
   2  chr2_46325620     ZHar    T    C        0      0        2 
   2  chr2_46325620   Sample    T    C        0      0        2 
   2  chr2_46325792     AAsi    C    A        0      0        2 
   2  chr2_46325792     AKia    C    A        0      0        2 
   2  chr2_46325792     AOna    C    A        0      0        2 
   2  chr2_46325792     ASom    C    A        0      0        2 
   2  chr2_46325792     HCab    C    A        1      2        2 
   2  chr2_46325792     HPrz    C    A        1      2        2 
   2  chr2_46325792     ZBoe    C    A        0      0        2 
   2  chr2_46325792     ZGre    C    A        0      0        2 
   2  chr2_46325792     ZHar    C    A        0      0        2 
   2  chr2_46325792   Sample    C    A        0      0        2 
   2  chr2_46330724     AAsi    T    C        0      0        2 
   2  chr2_46330724     AKia    T    C        0      0        2 
   2  chr2_46330724     AOna    T    C        0      0        2 
   2  chr2_46330724     ASom    T    C        0      0        2 
   2  chr2_46330724     HCab    T    C      0.5      1        2 
   2  chr2_46330724     HPrz    T    C        0      0        2 
   2  chr2_46330724     ZBoe    T    C        0      0        2 
   2  chr2_46330724     ZGre    T    C        0      0        2 
   2  chr2_46330724     ZHar    T    C        0      0        2 
   2  chr2_46330724   Sample    T    C        0      0        2 
   2  chr2_46351985     AAsi    A    G        0      0        2 
   2  chr2_46351985     AKia    A    G        0      0        2 
   2  chr2_46351985     AOna    A    G        0      0        2 
   2  chr2_46351985     ASom    A    G        0      0        2 
   2  chr2_46351985     HCab    A    G        1      2        2 
   2  chr2_46351985     HPrz    A    G        1      2        2 
   2  chr2_46351985     ZBoe    A    G        0      0        2 
   2  chr2_46351985     ZGre    A    G        0      0        2 
   2  chr2_46351985     ZHar    A    G        0      0        2 
   2  chr2_46351985   Sample    A    G        0      0        2 
   2  chr2_46353420     AAsi    T    C        0      0        2 
   2  chr2_46353420     AKia    T    C        0      0        2 
   2  chr2_46353420     AOna    T    C        0      0        2 
   2  chr2_46353420     ASom    T    C        0      0        2 
   2  chr2_46353420     HCab    T    C        0      0        2 
   2  chr2_46353420     HPrz    T    C      0.5      1        2 
   2  chr2_46353420     ZBoe    T    C        0      0        2 
   2  chr2_46353420     ZGre    T    C        0      0        2 
   2  chr2_46353420     ZHar    T    C        0      0        2 
   2  chr2_46353420   Sample    T    C        0      0        2 
   2  chr2_46357235     AAsi    G    A        0      0        2 
   2  chr2_46357235     AKia    G    A        1      2        2 
   2  chr2_46357235     AOna    G    A      0.5      1        2 
   2  chr2_46357235     ASom    G    A        0      0        2 
   2  chr2_46357235     HCab    G    A        0      0        2 
   2  chr2_46357235     HPrz    G    A        0      0        2 
   2  chr2_46357235     ZBoe    G    A        0      0        2 
   2  chr2_46357235     ZGre    G    A        0      0        2 
   2  chr2_46357235     ZHar    G    A        0      0        2 
   2  chr2_46357235   Sample    G    A        0      0        2 
   2  chr2_46362376     AAsi    G    A        0      0        2 
   2  chr2_46362376     AKia    G    A        0      0        2 
   2  chr2_46362376     AOna    G    A        0      0        2 
   2  chr2_46362376     ASom    G    A        0      0        2 
   2  chr2_46362376     HCab    G    A        1      2        2 
   2  chr2_46362376     HPrz    G    A        1      2        2 
   2  chr2_46362376     ZBoe    G    A        0      0        2 
   2  chr2_46362376     ZGre    G    A        0      0        2 
   2  chr2_46362376     ZHar    G    A        0      0        2 
   2  chr2_46362376   Sample    G    A        0      0        2 
   2  chr2_46368920     AAsi    T    C        0      0        2 
   2  chr2_46368920     AKia    T    C        0      0        2 
   2  chr2_46368920     AOna    T    C        0      0        2 
   2  chr2_46368920     ASom    T    C        0      0        2 
   2  chr2_46368920     HCab    T    C        1      2        2 
   2  chr2_46368920     HPrz    T    C        1      2        2 
   2  chr2_46368920     ZBoe    T    C        0      0        2 
   2  chr2_46368920     ZGre    T    C        0      0        2 
   2  chr2_46368920     ZHar    T    C        0      0        2 
   2  chr2_46368920   Sample    T    C        0      0        2 
   2  chr2_46370176     AAsi    T    C        0      0        2 
   2  chr2_46370176     AKia    T    C        0      0        2 
   2  chr2_46370176     AOna    T    C        0      0        2 
   2  chr2_46370176     ASom    T    C        0      0        2 
   2  chr2_46370176     HCab    T    C        0      0        2 
   2  chr2_46370176     HPrz    T    C        0      0        2 
   2  chr2_46370176     ZBoe    T    C        1      2        2 
   2  chr2_46370176     ZGre    T    C        0      0        2 
   2  chr2_46370176     ZHar    T    C        0      0        2 
   2  chr2_46370176   Sample    T    C        0      0        2 
   2  chr2_46376648     AAsi    A    G        0      0        2 
   2  chr2_46376648     AKia    A    G        1      2        2 
   2  chr2_46376648     AOna    A    G        1      2        2 
   2  chr2_46376648     ASom    A    G        0      0        2 
   2  chr2_46376648     HCab    A    G        0      0        2 
   2  chr2_46376648     HPrz    A    G        0      0        2 
   2  chr2_46376648     ZBoe    A    G        0      0        2 
   2  chr2_46376648     ZGre    A    G        0      0        2 
   2  chr2_46376648     ZHar    A    G        0      0        2 
   2  chr2_46376648   Sample    A    G        0      0        2 
   2  chr2_46381362     AAsi    A    G      0.5      1        2 
   2  chr2_46381362     AKia    A    G        0      0        2 
   2  chr2_46381362     AOna    A    G        0      0        2 
   2  chr2_46381362     ASom    A    G      0.5      1        2 
   2  chr2_46381362     HCab    A    G        0      0        2 
   2  chr2_46381362     HPrz    A    G        0      0        2 
   2  chr2_46381362     ZBoe    A    G        0      0        2 
   2  chr2_46381362     ZGre    A    G        0      0        2 
   2  chr2_46381362     ZHar    A    G        0      0        2 
   2  chr2_46381362   Sample    A    G        0      0        2 
   2  chr2_46385002     AAsi    C    T        0      0        2 
   2  chr2_46385002     AKia    C    T        0      0        2 
   2  chr2_46385002     AOna    C    T        0      0        2 
   2  chr2_46385002     ASom    C    T        0      0        2 
   2  chr2_46385002     HCab    C    T        1      2        2 
   2  chr2_46385002     HPrz    C    T        1      2        2 
   2  chr2_46385002     ZBoe    C    T        0      0        2 
   2  chr2_46385002     ZGre    C    T        0      0        2 
   2  chr2_46385002     ZHar    C    T        0      0        2 
   2  chr2_46385002   Sample    C    T        0      0        2 
   2  chr2_46393548     AAsi    A    G        0      0        2 
   2  chr2_46393548     AKia    A    G        0      0        2 
   2  chr2_46393548     AOna    A    G      0.5      1        2 
   2  chr2_46393548     ASom    A    G        0      0        2 
   2  chr2_46393548     HCab    A    G        0      0        2 
   2  chr2_46393548     HPrz    A    G        0      0        2 
   2  chr2_46393548     ZBoe    A    G        0      0        2 
   2  chr2_46393548     ZGre    A    G        1      2        2 
   2  chr2_46393548     ZHar    A    G        0      0        2 
   2  chr2_46393548   Sample    A    G        0      0        2 
   2  chr2_46398009     AAsi    G    A        0      0        2 
   2  chr2_46398009     AKia    G    A        0      0        2 
   2  chr2_46398009     AOna    G    A      0.5      1        2 
   2  chr2_46398009     ASom    G    A        0      0        2 
   2  chr2_46398009     HCab    G    A        0      0        2 
   2  chr2_46398009     HPrz    G    A        0      0        2 
   2  chr2_46398009     ZBoe    G    A        0      0        2 
   2  chr2_46398009     ZGre    G    A        0      0        2 
   2  chr2_46398009     ZHar    G    A        0      0        2 
   2  chr2_46398009   Sample    G    A        0      0        2 
   2  chr2_46398076     AAsi    G    A        0      0        2 
   2  chr2_46398076     AKia    G    A        0      0        2 
   2  chr2_46398076     AOna    G    A        0      0        2 
   2  chr2_46398076     ASom    G    A        0      0        2 
   2  chr2_46398076     HCab    G    A        1      2        2 
   2  chr2_46398076     HPrz    G    A        1      2        2 
   2  chr2_46398076     ZBoe    G    A        0      0        2 
   2  chr2_46398076     ZGre    G    A        0      0        2 
   2  chr2_46398076     ZHar    G    A        0      0        2 
   2  chr2_46398076   Sample    G    A        0      0        2 
   2  chr2_46401111     AAsi    A    C        0      0        2 
   2  chr2_46401111     AKia    A    C        1      2        2 
   2  chr2_46401111     AOna    A    C        1      2        2 
   2  chr2_46401111     ASom    A    C        0      0        2 
   2  chr2_46401111     HCab    A    C        0      0        2 
   2  chr2_46401111     HPrz    A    C        0      0        2 
   2  chr2_46401111     ZBoe    A    C        0      0        2 
   2  chr2_46401111     ZGre    A    C        0      0        2 
   2  chr2_46401111     ZHar    A    C        0      0        2 
   2  chr2_46401111   Sample    A    C        0      0        2 
   2  chr2_46406674     AAsi    C    T        0      0        2 
   2  chr2_46406674     AKia    C    T        0      0        2 
   2  chr2_46406674     AOna    C    T        0      0        2 
   2  chr2_46406674     ASom    C    T        0      0        2 
   2  chr2_46406674     HCab    C    T        0      0        2 
   2  chr2_46406674     HPrz    C    T        0      0        2 
   2  chr2_46406674     ZBoe    C    T        0      0        2 
   2  chr2_46406674     ZGre    C    T        0      0        2 
   2  chr2_46406674     ZHar    C    T        1      2        2 
   2  chr2_46406674   Sample    C    T        0      0        2 
   2  chr2_46408251     AAsi    A    C        0      0        2 
   2  chr2_46408251     AKia    A    C        0      0        2 
   2  chr2_46408251     AOna    A    C        0      0        2 
   2  chr2_46408251     ASom    A    C        0      0        2 
   2  chr2_46408251     HCab    A    C        1      2        2 
   2  chr2_46408251     HPrz    A    C        1      2        2 
   2  chr2_46408251     ZBoe    A    C        0      0        2 
   2  chr2_46408251     ZGre    A    C        0      0        2 
   2  chr2_46408251     ZHar    A    C        0      0        2 
   2  chr2_46408251   Sample    A    C        0      0        2 
   2  chr2_46418214     AAsi    A    G        0      0        2 
   2  chr2_46418214     AKia    A    G        0      0        2 
   2  chr2_46418214     AOna    A    G        0      0        2 
   2  chr2_46418214     ASom    A    G      0.5      1        2 
   2  chr2_46418214     HCab    A    G        0      0        2 
   2  chr2_46418214     HPrz    A    G        0      0        2 
   2  chr2_46418214     ZBoe    A    G        0      0        2 
   2  chr2_46418214     ZGre    A    G        0      0        2 
   2  chr2_46418214     ZHar    A    G        0      0        2 
   2  chr2_46418214   Sample    A    G        0      0        2 
   2  chr2_46419979     AAsi    A    G        0      0        2 
   2  chr2_46419979     AKia    A    G      0.5      1        2 
   2  chr2_46419979     AOna    A    G        1      2        2 
   2  chr2_46419979     ASom    A    G        0      0        2 
   2  chr2_46419979     HCab    A    G        0      0        2 
   2  chr2_46419979     HPrz    A    G        0      0        2 
   2  chr2_46419979     ZBoe    A    G        0      0        2 
   2  chr2_46419979     ZGre    A    G        0      0        2 
   2  chr2_46419979     ZHar    A    G        0      0        2 
   2  chr2_46419979   Sample    A    G        0      0        2 
   2  chr2_46426303     AAsi    T    C        0      0        2 
   2  chr2_46426303     AKia    T    C        0      0        2 
   2  chr2_46426303     AOna    T    C        0      0        2 
   2  chr2_46426303     ASom    T    C      0.5      1        2 
   2  chr2_46426303     HCab    T    C        0      0        2 
   2  chr2_46426303     HPrz    T    C        0      0        2 
   2  chr2_46426303     ZBoe    T    C        0      0        2 
   2  chr2_46426303     ZGre    T    C        0      0        2 
   2  chr2_46426303     ZHar    T    C        0      0        2 
   2  chr2_46426303   Sample    T    C        0      0        2 
   2  chr2_46432684     AAsi    T    A        0      0        2 
   2  chr2_46432684     AKia    T    A        0      0        2 
   2  chr2_46432684     AOna    T    A        0      0        2 
   2  chr2_46432684     ASom    T    A        0      0        2 
   2  chr2_46432684     HCab    T    A        0      0        2 
   2  chr2_46432684     HPrz    T    A        0      0        2 
   2  chr2_46432684     ZBoe    T    A      0.5      1        2 
   2  chr2_46432684     ZGre    T    A        0      0        2 
   2  chr2_46432684     ZHar    T    A        0      0        2 
   2  chr2_46432684   Sample    T    A        0      0        2 
   2  chr2_46441582     AAsi    A    C        0      0        2 
   2  chr2_46441582     AKia    A    C        0      0        2 
   2  chr2_46441582     AOna    A    C        0      0        2 
   2  chr2_46441582     ASom    A    C        0      0        2 
   2  chr2_46441582     HCab    A    C        0      0        2 
   2  chr2_46441582     HPrz    A    C        0      0        2 
   2  chr2_46441582     ZBoe    A    C        0      0        2 
   2  chr2_46441582     ZGre    A    C      0.5      1        2 
   2  chr2_46441582     ZHar    A    C        0      0        2 
   2  chr2_46441582   Sample    A    C        0      0        2 
   2  chr2_46441996     AAsi    G    A        0      0        2 
   2  chr2_46441996     AKia    G    A        0      0        2 
   2  chr2_46441996     AOna    G    A        0      0        2 
   2  chr2_46441996     ASom    G    A        0      0        2 
   2  chr2_46441996     HCab    G    A        0      0        2 
   2  chr2_46441996     HPrz    G    A        0      0        2 
   2  chr2_46441996     ZBoe    G    A        0      0        2 
   2  chr2_46441996     ZGre    G    A      0.5      1        2 
   2  chr2_46441996     ZHar    G    A        0      0        2 
   2  chr2_46441996   Sample    G    A        0      0        2 
   2  chr2_46442603     AAsi    G    A        0      0        2 
   2  chr2_46442603     AKia    G    A        0      0        2 
   2  chr2_46442603     AOna    G    A        0      0        2 
   2  chr2_46442603     ASom    G    A        0      0        2 
   2  chr2_46442603     HCab    G    A        0      0        2 
   2  chr2_46442603     HPrz    G    A        0      0        2 
   2  chr2_46442603     ZBoe    G    A      0.5      1        2 
   2  chr2_46442603     ZGre    G    A        0      0        2 
   2  chr2_46442603     ZHar    G    A        0      0        2 
   2  chr2_46442603   Sample    G    A        0      0        2 
   2  chr2_46455912     AAsi    T    C        0      0        2 
   2  chr2_46455912     AKia    T    C        0      0        2 
   2  chr2_46455912     AOna    T    C        0      0        2 
   2  chr2_46455912     ASom    T    C        0      0        2 
   2  chr2_46455912     HCab    T    C        0      0        2 
   2  chr2_46455912     HPrz    T    C        0      0        2 
   2  chr2_46455912     ZBoe    T    C      0.5      1        2 
   2  chr2_46455912     ZGre    T    C        0      0        2 
   2  chr2_46455912     ZHar    T    C        0      0        2 
   2  chr2_46455912   Sample    T    C        0      0        2 
   2  chr2_46456776     AAsi    A    G        0      0        2 
   2  chr2_46456776     AKia    A    G        1      2        2 
   2  chr2_46456776     AOna    A    G        0      0        2 
   2  chr2_46456776     ASom    A    G        0      0        2 
   2  chr2_46456776     HCab    A    G        0      0        2 
   2  chr2_46456776     HPrz    A    G        0      0        2 
   2  chr2_46456776     ZBoe    A    G        0      0        2 
   2  chr2_46456776     ZGre    A    G        0      0        2 
   2  chr2_46456776     ZHar    A    G        0      0        2 
   2  chr2_46456776   Sample    A    G        0      0        2 
   2  chr2_46456982     AAsi    A    G        0      0        2 
   2  chr2_46456982     AKia    A    G        0      0        2 
   2  chr2_46456982     AOna    A    G        0      0        2 
   2  chr2_46456982     ASom    A    G      0.5      1        2 
   2  chr2_46456982     HCab    A    G        0      0        2 
   2  chr2_46456982     HPrz    A    G        0      0        2 
   2  chr2_46456982     ZBoe    A    G        0      0        2 
   2  chr2_46456982     ZGre    A    G        0      0        2 
   2  chr2_46456982     ZHar    A    G        0      0        2 
   2  chr2_46456982   Sample    A    G        0      0        2 
   2  chr2_46468226     AAsi    T    C        0      0        2 
   2  chr2_46468226     AKia    T    C        0      0        2 
   2  chr2_46468226     AOna    T    C        0      0        2 
   2  chr2_46468226     ASom    T    C        0      0        2 
   2  chr2_46468226     HCab    T    C        0      0        2 
   2  chr2_46468226     HPrz    T    C        0      0        2 
   2  chr2_46468226     ZBoe    T    C        0      0        2 
   2  chr2_46468226     ZGre    T    C        1      2        2 
   2  chr2_46468226     ZHar    T    C        0      0        2 
   2  chr2_46468226   Sample    T    C        0      0        2 
   2  chr2_46471216     AAsi    C    A        0      0        2 
   2  chr2_46471216     AKia    C    A        0      0        2 
   2  chr2_46471216     AOna    C    A        0      0        2 
   2  chr2_46471216     ASom    C    A        0      0        2 
   2  chr2_46471216     HCab    C    A        0      0        2 
   2  chr2_46471216     HPrz    C    A        0      0        2 
   2  chr2_46471216     ZBoe    C    A      0.5      1        2 
   2  chr2_46471216     ZGre    C    A        0      0        2 
   2  chr2_46471216     ZHar    C    A        0      0        2 
   2  chr2_46471216   Sample    C    A        0      0        2 
   2  chr2_46476684     AAsi    T    G      0.5      1        2 
   2  chr2_46476684     AKia    T    G        0      0        2 
   2  chr2_46476684     AOna    T    G        0      0        2 
   2  chr2_46476684     ASom    T    G        0      0        2 
   2  chr2_46476684     HCab    T    G        0      0        2 
   2  chr2_46476684     HPrz    T    G        0      0        2 
   2  chr2_46476684     ZBoe    T    G        0      0        2 
   2  chr2_46476684     ZGre    T    G        0      0        2 
   2  chr2_46476684     ZHar    T    G        0      0        2 
   2  chr2_46476684   Sample    T    G        0      0        2 
   2  chr2_46480518     AAsi    T    C        0      0        2 
   2  chr2_46480518     AKia    T    C        0      0        2 
   2  chr2_46480518     AOna    T    C      0.5      1        2 
   2  chr2_46480518     ASom    T    C        0      0        2 
   2  chr2_46480518     HCab    T    C        0      0        2 
   2  chr2_46480518     HPrz    T    C        0      0        2 
   2  chr2_46480518     ZBoe    T    C        0      0        2 
   2  chr2_46480518     ZGre    T    C        0      0        2 
   2  chr2_46480518     ZHar    T    C        0      0        2 
   2  chr2_46480518   Sample    T    C        0      0        2 
   2  chr2_46482051     AAsi    T    C        0      0        2 
   2  chr2_46482051     AKia    T    C        0      0        2 
   2  chr2_46482051     AOna    T    C        0      0        2 
   2  chr2_46482051     ASom    T    C      0.5      1        2 
   2  chr2_46482051     HCab    T    C        0      0        2 
   2  chr2_46482051     HPrz    T    C        0      0        2 
   2  chr2_46482051     ZBoe    T    C        0      0        2 
   2  chr2_46482051     ZGre    T    C        0      0        2 
   2  chr2_46482051     ZHar    T    C        0      0        2 
   2  chr2_46482051   Sample    T    C        0      0        2 
   2  chr2_46491587     AAsi    A    G        0      0        2 
   2  chr2_46491587     AKia    A    G        0      0        2 
   2  chr2_46491587     AOna    A    G        0      0        2 
   2  chr2_46491587     ASom    A    G        0      0        2 
   2  chr2_46491587     HCab    A    G      0.5      1        2 
   2  chr2_46491587     HPrz    A    G        0      0        2 
   2  chr2_46491587     ZBoe    A    G        0      0        2 
   2  chr2_46491587     ZGre    A    G        0      0        2 
   2  chr2_46491587     ZHar    A    G        0      0        2 
   2  chr2_46491587   Sample    A    G        0      0        2 
   2  chr2_46495347     AAsi    G    A        0      0        2 
   2  chr2_46495347     AKia    G    A        0      0        2 
   2  chr2_46495347     AOna    G    A        0      0        2 
   2  chr2_46495347     ASom    G    A        0      0        2 
   2  chr2_46495347     HCab    G    A        1      2        2 
   2  chr2_46495347     HPrz    G    A        1      2        2 
   2  chr2_46495347     ZBoe    G    A        0      0        2 
   2  chr2_46495347     ZGre    G    A        0      0        2 
   2  chr2_46495347     ZHar    G    A        0      0        2 
   2  chr2_46495347   Sample    G    A        0      0        2 
   2  chr2_46498976     AAsi    A    T        1      2        2 
   2  chr2_46498976     AKia    A    T        1      2        2 
   2  chr2_46498976     AOna    A    T        1      2        2 
   2  chr2_46498976     ASom    A    T        1      2        2 
   2  chr2_46498976     HCab    A    T        0      0        2 
   2  chr2_46498976     HPrz    A    T        0      0        2 
   2  chr2_46498976     ZBoe    A    T        0      0        2 
   2  chr2_46498976     ZGre    A    T        0      0        2 
   2  chr2_46498976     ZHar    A    T        0      0        2 
   2  chr2_46498976   Sample    A    T        1      2        2 
   2  chr2_46499618     AAsi    T    C        0      0        2 
   2  chr2_46499618     AKia    T    C        0      0        2 
   2  chr2_46499618     AOna    T    C        0      0        2 
   2  chr2_46499618     ASom    T    C        0      0        2 
   2  chr2_46499618     HCab    T    C        0      0        2 
   2  chr2_46499618     HPrz    T    C        0      0        2 
   2  chr2_46499618     ZBoe    T    C        1      2        2 
   2  chr2_46499618     ZGre    T    C        1      2        2 
   2  chr2_46499618     ZHar    T    C        1      2        2 
   2  chr2_46499618   Sample    T    C        0      0        2 
   2  chr2_46501133     AAsi    A    G        0      0        2 
   2  chr2_46501133     AKia    A    G        0      0        2 
   2  chr2_46501133     AOna    A    G        0      0        2 
   2  chr2_46501133     ASom    A    G        0      0        2 
   2  chr2_46501133     HCab    A    G        0      0        2 
   2  chr2_46501133     HPrz    A    G        0      0        2 
   2  chr2_46501133     ZBoe    A    G        1      2        2 
   2  chr2_46501133     ZGre    A    G        1      2        2 
   2  chr2_46501133     ZHar    A    G        1      2        2 
   2  chr2_46501133   Sample    A    G        0      0        2 
   2  chr2_46502183     AAsi    A    G        0      0        2 
   2  chr2_46502183     AKia    A    G        0      0        2 
   2  chr2_46502183     AOna    A    G      0.5      1        2 
   2  chr2_46502183     ASom    A    G        0      0        2 
   2  chr2_46502183     HCab    A    G        0      0        2 
   2  chr2_46502183     HPrz    A    G        0      0        2 
   2  chr2_46502183     ZBoe    A    G        0      0        2 
   2  chr2_46502183     ZGre    A    G        0      0        2 
   2  chr2_46502183     ZHar    A    G        0      0        2 
   2  chr2_46502183   Sample    A    G        0      0        2 
   2  chr2_46502704     AAsi    T    C      0.5      1        2 
   2  chr2_46502704     AKia    T    C        0      0        2 
   2  chr2_46502704     AOna    T    C        0      0        2 
   2  chr2_46502704     ASom    T    C      0.5      1        2 
   2  chr2_46502704     HCab    T    C        0      0        2 
   2  chr2_46502704     HPrz    T    C        0      0        2 
   2  chr2_46502704     ZBoe    T    C        0      0        2 
   2  chr2_46502704     ZGre    T    C        0      0        2 
   2  chr2_46502704     ZHar    T    C        0      0        2 
   2  chr2_46502704   Sample    T    C        0      0        2 
   2  chr2_46507795     AAsi    C    A        0      0        2 
   2  chr2_46507795     AKia    C    A        0      0        2 
   2  chr2_46507795     AOna    C    A        0      0        2 
   2  chr2_46507795     ASom    C    A        0      0        2 
   2  chr2_46507795     HCab    C    A      0.5      1        2 
   2  chr2_46507795     HPrz    C    A        0      0        2 
   2  chr2_46507795     ZBoe    C    A        0      0        2 
   2  chr2_46507795     ZGre    C    A        0      0        2 
   2  chr2_46507795     ZHar    C    A        0      0        2 
   2  chr2_46507795   Sample    C    A        0      0        2 
   2  chr2_46510032     AAsi    A    G        0      0        2 
   2  chr2_46510032     AKia    A    G        0      0        2 
   2  chr2_46510032     AOna    A    G        0      0        2 
   2  chr2_46510032     ASom    A    G        0      0        2 
   2  chr2_46510032     HCab    A    G        0      0        2 
   2  chr2_46510032     HPrz    A    G        0      0        2 
   2  chr2_46510032     ZBoe    A    G        0      0        2 
   2  chr2_46510032     ZGre    A    G        1      2        2 
   2  chr2_46510032     ZHar    A    G        1      2        2 
   2  chr2_46510032   Sample    A    G        0      0        2 
   2  chr2_46510339     AAsi    T    C        1      2        2 
   2  chr2_46510339     AKia    T    C        0      0        2 
   2  chr2_46510339     AOna    T    C        0      0        2 
   2  chr2_46510339     ASom    T    C        1      2        2 
   2  chr2_46510339     HCab    T    C        0      0        2 
   2  chr2_46510339     HPrz    T    C        0      0        2 
   2  chr2_46510339     ZBoe    T    C        0      0        2 
   2  chr2_46510339     ZGre    T    C        0      0        2 
   2  chr2_46510339     ZHar    T    C        0      0        2 
   2  chr2_46510339   Sample    T    C        1      2        2 
   2  chr2_46525618     AAsi    A    G        0      0        2 
   2  chr2_46525618     AKia    A    G        0      0        2 
   2  chr2_46525618     AOna    A    G        0      0        2 
   2  chr2_46525618     ASom    A    G        0      0        2 
   2  chr2_46525618     HCab    A    G        0      0        2 
   2  chr2_46525618     HPrz    A    G        0      0        2 
   2  chr2_46525618     ZBoe    A    G        0      0        2 
   2  chr2_46525618     ZGre    A    G        1      2        2 
   2  chr2_46525618     ZHar    A    G        0      0        2 
   2  chr2_46525618   Sample    A    G        0      0        2 
   2  chr2_46533683     AAsi    C    T        1      2        2 
   2  chr2_46533683     AKia    C    T        0      0        2 
   2  chr2_46533683     AOna    C    T        0      0        2 
   2  chr2_46533683     ASom    C    T        1      2        2 
   2  chr2_46533683     HCab    C    T        1      2        2 
   2  chr2_46533683     HPrz    C    T        1      2        2 
   2  chr2_46533683     ZBoe    C    T        0      0        2 
   2  chr2_46533683     ZGre    C    T        0      0        2 
   2  chr2_46533683     ZHar    C    T        0      0        2 
   2  chr2_46533683   Sample    C    T        1      2        2 
   2  chr2_46534969     AAsi    G    C        0      0        2 
   2  chr2_46534969     AKia    G    C        1      2        2 
   2  chr2_46534969     AOna    G    C        0      0        2 
   2  chr2_46534969     ASom    G    C        0      0        2 
   2  chr2_46534969     HCab    G    C        0      0        2 
   2  chr2_46534969     HPrz    G    C        0      0        2 
   2  chr2_46534969     ZBoe    G    C        0      0        2 
   2  chr2_46534969     ZGre    G    C        0      0        2 
   2  chr2_46534969     ZHar    G    C        0      0        2 
   2  chr2_46534969   Sample    G    C        0      0        2 
   2  chr2_46537291     AAsi    A    G        0      0        2 
   2  chr2_46537291     AKia    A    G        0      0        2 
   2  chr2_46537291     AOna    A    G        0      0        2 
   2  chr2_46537291     ASom    A    G        0      0        2 
   2  chr2_46537291     HCab    A    G        1      2        2 
   2  chr2_46537291     HPrz    A    G        1      2        2 
   2  chr2_46537291     ZBoe    A    G        0      0        2 
   2  chr2_46537291     ZGre    A    G        0      0        2 
   2  chr2_46537291     ZHar    A    G        0      0        2 
   2  chr2_46537291   Sample    A    G        0      0        2 
   2  chr2_46538786     AAsi    A    G        0      0        2 
   2  chr2_46538786     AKia    A    G        0      0        2 
   2  chr2_46538786     AOna    A    G        0      0        2 
   2  chr2_46538786     ASom    A    G        0      0        2 
   2  chr2_46538786     HCab    A    G        0      0        2 
   2  chr2_46538786     HPrz    A    G        0      0        2 
   2  chr2_46538786     ZBoe    A    G        0      0        2 
   2  chr2_46538786     ZGre    A    G        1      2        2 
   2  chr2_46538786     ZHar    A    G        0      0        2 
   2  chr2_46538786   Sample    A    G        0      0        2 
   2  chr2_46552898     AAsi    A    G      0.5      1        2 
   2  chr2_46552898     AKia    A    G        0      0        2 
   2  chr2_46552898     AOna    A    G        0      0        2 
   2  chr2_46552898     ASom    A    G        0      0        2 
   2  chr2_46552898     HCab    A    G        0      0        2 
   2  chr2_46552898     HPrz    A    G        0      0        2 
   2  chr2_46552898     ZBoe    A    G        0      0        2 
   2  chr2_46552898     ZGre    A    G        0      0        2 
   2  chr2_46552898     ZHar    A    G        0      0        2 
   2  chr2_46552898   Sample    A    G        1      2        2 
   2  chr2_46563034     AAsi    G    A        0      0        2 
   2  chr2_46563034     AKia    G    A        0      0        2 
   2  chr2_46563034     AOna    G    A        0      0        2 
   2  chr2_46563034     ASom    G    A        0      0        2 
   2  chr2_46563034     HCab    G    A        1      2        2 
   2  chr2_46563034     HPrz    G    A        1      2        2 
   2  chr2_46563034     ZBoe    G    A        0      0        2 
   2  chr2_46563034     ZGre    G    A        0      0        2 
   2  chr2_46563034     ZHar    G    A        0      0        2 
   2  chr2_46563034   Sample    G    A        0      0        2 
   2  chr2_46563222     AAsi    G    C        0      0        2 
   2  chr2_46563222     AKia    G    C        0      0        2 
   2  chr2_46563222     AOna    G    C        0      0        2 
   2  chr2_46563222     ASom    G    C        0      0        2 
   2  chr2_46563222     HCab    G    C        1      2        2 
   2  chr2_46563222     HPrz    G    C        1      2        2 
   2  chr2_46563222     ZBoe    G    C        0      0        2 
   2  chr2_46563222     ZGre    G    C        0      0        2 
   2  chr2_46563222     ZHar    G    C        0      0        2 
   2  chr2_46563222   Sample    G    C        0      0        2 
   2  chr2_46563590     AAsi    A    G        0      0        2 
   2  chr2_46563590     AKia    A    G        0      0        2 
   2  chr2_46563590     AOna    A    G        0      0        2 
   2  chr2_46563590     ASom    A    G        0      0        2 
   2  chr2_46563590     HCab    A    G        0      0        2 
   2  chr2_46563590     HPrz    A    G        0      0        2 
   2  chr2_46563590     ZBoe    A    G        0      0        2 
   2  chr2_46563590     ZGre    A    G        0      0        2 
   2  chr2_46563590     ZHar    A    G        1      2        2 
   2  chr2_46563590   Sample    A    G        0      0        2 
   2  chr2_46573844     AAsi    A    T        0      0        2 
   2  chr2_46573844     AKia    A    T        1      2        2 
   2  chr2_46573844     AOna    A    T        1      2        2 
   2  chr2_46573844     ASom    A    T        0      0        2 
   2  chr2_46573844     HCab    A    T        0      0        2 
   2  chr2_46573844     HPrz    A    T        0      0        2 
   2  chr2_46573844     ZBoe    A    T        0      0        2 
   2  chr2_46573844     ZGre    A    T        0      0        2 
   2  chr2_46573844     ZHar    A    T        0      0        2 
   2  chr2_46573844   Sample    A    T        0      0        2 
   2  chr2_46577114     AAsi    A    G        0      0        2 
   2  chr2_46577114     AKia    A    G        1      2        2 
   2  chr2_46577114     AOna    A    G        1      2        2 
   2  chr2_46577114     ASom    A    G        0      0        2 
   2  chr2_46577114     HCab    A    G        0      0        2 
   2  chr2_46577114     HPrz    A    G        0      0        2 
   2  chr2_46577114     ZBoe    A    G        0      0        2 
   2  chr2_46577114     ZGre    A    G        0      0        2 
   2  chr2_46577114     ZHar    A    G        0      0        2 
   2  chr2_46577114   Sample    A    G        1      2        2 
   2  chr2_46579572     AAsi    T    C      0.5      1        2 
   2  chr2_46579572     AKia    T    C        0      0        2 
   2  chr2_46579572     AOna    T    C        0      0        2 
   2  chr2_46579572     ASom    T    C      0.5      1        2 
   2  chr2_46579572     HCab    T    C        0      0        2 
   2  chr2_46579572     HPrz    T    C        0      0        2 
   2  chr2_46579572     ZBoe    T    C        0      0        2 
   2  chr2_46579572     ZGre    T    C        0      0        2 
   2  chr2_46579572     ZHar    T    C        0      0        2 
   2  chr2_46579572   Sample    T    C        0      0        2 
   2  chr2_46580585     AAsi    G    C        0      0        2 
   2  chr2_46580585     AKia    G    C        0      0        2 
   2  chr2_46580585     AOna    G    C        0      0        2 
   2  chr2_46580585     ASom    G    C        0      0        2 
   2  chr2_46580585     HCab    G    C        0      0        2 
   2  chr2_46580585     HPrz    G    C        0      0        2 
   2  chr2_46580585     ZBoe    G    C        0      0        2 
   2  chr2_46580585     ZGre    G    C        1      2        2 
   2  chr2_46580585     ZHar    G    C        0      0        2 
   2  chr2_46580585   Sample    G    C        0      0        2 
   2  chr2_46580985     AAsi    A    G        0      0        2 
   2  chr2_46580985     AKia    A    G        0      0        2 
   2  chr2_46580985     AOna    A    G      0.5      1        2 
   2  chr2_46580985     ASom    A    G        0      0        2 
   2  chr2_46580985     HCab    A    G        0      0        2 
   2  chr2_46580985     HPrz    A    G        0      0        2 
   2  chr2_46580985     ZBoe    A    G        0      0        2 
   2  chr2_46580985     ZGre    A    G        0      0        2 
   2  chr2_46580985     ZHar    A    G        0      0        2 
   2  chr2_46580985   Sample    A    G        0      0        2 
   2  chr2_46591293     AAsi    G    C        0      0        2 
   2  chr2_46591293     AKia    G    C        0      0        2 
   2  chr2_46591293     AOna    G    C      0.5      1        2 
   2  chr2_46591293     ASom    G    C        0      0        2 
   2  chr2_46591293     HCab    G    C        0      0        2 
   2  chr2_46591293     HPrz    G    C        0      0        2 
   2  chr2_46591293     ZBoe    G    C        0      0        2 
   2  chr2_46591293     ZGre    G    C        0      0        2 
   2  chr2_46591293     ZHar    G    C        0      0        2 
   2  chr2_46591293   Sample    G    C        0      0        2 
   2  chr2_46600062     AAsi    T    C        0      0        2 
   2  chr2_46600062     AKia    T    C      0.5      1        2 
   2  chr2_46600062     AOna    T    C        0      0        2 
   2  chr2_46600062     ASom    T    C        0      0        2 
   2  chr2_46600062     HCab    T    C        0      0        2 
   2  chr2_46600062     HPrz    T    C        0      0        2 
   2  chr2_46600062     ZBoe    T    C        0      0        2 
   2  chr2_46600062     ZGre    T    C        0      0        2 
   2  chr2_46600062     ZHar    T    C        0      0        2 
   2  chr2_46600062   Sample    T    C        0      0        2 
   2  chr2_46605516     AAsi    A    G        0      0        2 
   2  chr2_46605516     AKia    A    G        0      0        2 
   2  chr2_46605516     AOna    A    G        0      0        2 
   2  chr2_46605516     ASom    A    G        0      0        2 
   2  chr2_46605516     HCab    A    G        0      0        2 
   2  chr2_46605516     HPrz    A    G        0      0        2 
   2  chr2_46605516     ZBoe    A    G        0      0        2 
   2  chr2_46605516     ZGre    A    G        0      0        2 
   2  chr2_46605516     ZHar    A    G        1      2        2 
   2  chr2_46605516   Sample    A    G        0      0        2 
   2  chr2_46607947     AAsi    A    G        0      0        2 
   2  chr2_46607947     AKia    A    G        0      0        2 
   2  chr2_46607947     AOna    A    G        0      0        2 
   2  chr2_46607947     ASom    A    G        0      0        2 
   2  chr2_46607947     HCab    A    G        0      0        2 
   2  chr2_46607947     HPrz    A    G        0      0        2 
   2  chr2_46607947     ZBoe    A    G        0      0        2 
   2  chr2_46607947     ZGre    A    G        1      2        2 
   2  chr2_46607947     ZHar    A    G        0      0        2 
   2  chr2_46607947   Sample    A    G        0      0        2 
   2  chr2_46610005     AAsi    T    C        1      2        2 
   2  chr2_46610005     AKia    T    C        1      2        2 
   2  chr2_46610005     AOna    T    C        1      2        2 
   2  chr2_46610005     ASom    T    C        1      2        2 
   2  chr2_46610005     HCab    T    C        0      0        2 
   2  chr2_46610005     HPrz    T    C        0      0        2 
   2  chr2_46610005     ZBoe    T    C        0      0        2 
   2  chr2_46610005     ZGre    T    C        0      0        2 
   2  chr2_46610005     ZHar    T    C        0      0        2 
   2  chr2_46610005   Sample    T    C        1      2        2 
   2  chr2_46611204     AAsi    A    G        0      0        2 
   2  chr2_46611204     AKia    A    G        0      0        2 
   2  chr2_46611204     AOna    A    G        0      0        2 
   2  chr2_46611204     ASom    A    G      0.5      1        2 
   2  chr2_46611204     HCab    A    G        0      0        2 
   2  chr2_46611204     HPrz    A    G        0      0        2 
   2  chr2_46611204     ZBoe    A    G        0      0        2 
   2  chr2_46611204     ZGre    A    G        0      0        2 
   2  chr2_46611204     ZHar    A    G        0      0        2 
   2  chr2_46611204   Sample    A    G        0      0        2 
   2  chr2_46617102     AAsi    A    G        0      0        2 
   2  chr2_46617102     AKia    A    G        1      2        2 
   2  chr2_46617102     AOna    A    G        1      2        2 
   2  chr2_46617102     ASom    A    G        0      0        2 
   2  chr2_46617102     HCab    A    G        0      0        2 
   2  chr2_46617102     HPrz    A    G        0      0        2 
   2  chr2_46617102     ZBoe    A    G        0      0        2 
   2  chr2_46617102     ZGre    A    G        0      0        2 
   2  chr2_46617102     ZHar    A    G        0      0        2 
   2  chr2_46617102   Sample    A    G        0      0        2 
   2  chr2_46617160     AAsi    T    C        0      0        2 
   2  chr2_46617160     AKia    T    C        1      2        2 
   2  chr2_46617160     AOna    T    C        1      2        2 
   2  chr2_46617160     ASom    T    C        0      0        2 
   2  chr2_46617160     HCab    T    C        0      0        2 
   2  chr2_46617160     HPrz    T    C        0      0        2 
   2  chr2_46617160     ZBoe    T    C        1      2        2 
   2  chr2_46617160     ZGre    T    C        1      2        2 
   2  chr2_46617160     ZHar    T    C        0      0        2 
   2  chr2_46617160   Sample    T    C        0      0        2 
   2  chr2_46617203     AAsi    C    T        0      0        2 
   2  chr2_46617203     AKia    C    T        0      0        2 
   2  chr2_46617203     AOna    C    T        0      0        2 
   2  chr2_46617203     ASom    C    T        0      0        2 
   2  chr2_46617203     HCab    C    T        1      2        2 
   2  chr2_46617203     HPrz    C    T        1      2        2 
   2  chr2_46617203     ZBoe    C    T        0      0        2 
   2  chr2_46617203     ZGre    C    T        0      0        2 
   2  chr2_46617203     ZHar    C    T        0      0        2 
   2  chr2_46617203   Sample    C    T        0      0        2 
   2  chr2_46623310     AAsi    G    T        0      0        2 
   2  chr2_46623310     AKia    G    T        0      0        2 
   2  chr2_46623310     AOna    G    T        0      0        2 
   2  chr2_46623310     ASom    G    T        0      0        2 
   2  chr2_46623310     HCab    G    T        0      0        2 
   2  chr2_46623310     HPrz    G    T        0      0        2 
   2  chr2_46623310     ZBoe    G    T        0      0        2 
   2  chr2_46623310     ZGre    G    T        1      2        2 
   2  chr2_46623310     ZHar    G    T        0      0        2 
   2  chr2_46623310   Sample    G    T        0      0        2 
   2  chr2_46626037     AAsi    C    A        0      0        2 
   2  chr2_46626037     AKia    C    A        0      0        2 
   2  chr2_46626037     AOna    C    A        0      0        2 
   2  chr2_46626037     ASom    C    A        0      0        2 
   2  chr2_46626037     HCab    C    A        0      0        2 
   2  chr2_46626037     HPrz    C    A        0      0        2 
   2  chr2_46626037     ZBoe    C    A        1      2        2 
   2  chr2_46626037     ZGre    C    A        1      2        2 
   2  chr2_46626037     ZHar    C    A        1      2        2 
   2  chr2_46626037   Sample    C    A        0      0        2 
   2  chr2_46628853     AAsi    T    C        0      0        2 
   2  chr2_46628853     AKia    T    C        0      0        2 
   2  chr2_46628853     AOna    T    C        0      0        2 
   2  chr2_46628853     ASom    T    C      0.5      1        2 
   2  chr2_46628853     HCab    T    C        0      0        2 
   2  chr2_46628853     HPrz    T    C        0      0        2 
   2  chr2_46628853     ZBoe    T    C        0      0        2 
   2  chr2_46628853     ZGre    T    C        0      0        2 
   2  chr2_46628853     ZHar    T    C        0      0        2 
   2  chr2_46628853   Sample    T    C        0      0        2 
   2  chr2_46631404     AAsi    T    C        1      2        2 
   2  chr2_46631404     AKia    T    C        0      0        2 
   2  chr2_46631404     AOna    T    C        0      0        2 
   2  chr2_46631404     ASom    T    C        1      2        2 
   2  chr2_46631404     HCab    T    C        0      0        2 
   2  chr2_46631404     HPrz    T    C        0      0        2 
   2  chr2_46631404     ZBoe    T    C        0      0        2 
   2  chr2_46631404     ZGre    T    C        0      0        2 
   2  chr2_46631404     ZHar    T    C        0      0        2 
   2  chr2_46631404   Sample    T    C        1      2        2 
   2  chr2_46640925     AAsi    T    C        0      0        2 
   2  chr2_46640925     AKia    T    C        0      0        2 
   2  chr2_46640925     AOna    T    C        0      0        2 
   2  chr2_46640925     ASom    T    C        0      0        2 
   2  chr2_46640925     HCab    T    C        0      0        2 
   2  chr2_46640925     HPrz    T    C        0      0        2 
   2  chr2_46640925     ZBoe    T    C        1      2        2 
   2  chr2_46640925     ZGre    T    C        1      2        2 
   2  chr2_46640925     ZHar    T    C        1      2        2 
   2  chr2_46640925   Sample    T    C        0      0        2 
   2  chr2_46651349     AAsi    C    T        0      0        2 
   2  chr2_46651349     AKia    C    T        0      0        2 
   2  chr2_46651349     AOna    C    T        0      0        2 
   2  chr2_46651349     ASom    C    T        0      0        2 
   2  chr2_46651349     HCab    C    T        1      2        2 
   2  chr2_46651349     HPrz    C    T        1      2        2 
   2  chr2_46651349     ZBoe    C    T        0      0        2 
   2  chr2_46651349     ZGre    C    T        0      0        2 
   2  chr2_46651349     ZHar    C    T        0      0        2 
   2  chr2_46651349   Sample    C    T        0      0        2 
   2  chr2_46653335     AAsi    A    G        0      0        2 
   2  chr2_46653335     AKia    A    G        0      0        2 
   2  chr2_46653335     AOna    A    G      0.5      1        2 
   2  chr2_46653335     ASom    A    G        0      0        2 
   2  chr2_46653335     HCab    A    G        0      0        2 
   2  chr2_46653335     HPrz    A    G        0      0        2 
   2  chr2_46653335     ZBoe    A    G        0      0        2 
   2  chr2_46653335     ZGre    A    G        0      0        2 
   2  chr2_46653335     ZHar    A    G        0      0        2 
   2  chr2_46653335   Sample    A    G        0      0        2 
   2  chr2_46661354     AAsi    T    C        0      0        2 
   2  chr2_46661354     AKia    T    C        0      0        2 
   2  chr2_46661354     AOna    T    C        0      0        2 
   2  chr2_46661354     ASom    T    C        0      0        2 
   2  chr2_46661354     HCab    T    C        0      0        2 
   2  chr2_46661354     HPrz    T    C        0      0        2 
   2  chr2_46661354     ZBoe    T    C        1      2        2 
   2  chr2_46661354     ZGre    T    C        0      0        2 
   2  chr2_46661354     ZHar    T    C        0      0        2 
   2  chr2_46661354   Sample    T    C        0      0        2 
   2  chr2_46666961     AAsi    T    C        0      0        2 
   2  chr2_46666961     AKia    T    C        0      0        2 
   2  chr2_46666961     AOna    T    C        0      0        2 
   2  chr2_46666961     ASom    T    C        0      0        2 
   2  chr2_46666961     HCab    T    C        1      2        2 
   2  chr2_46666961     HPrz    T    C        1      2        2 
   2  chr2_46666961     ZBoe    T    C        0      0        2 
   2  chr2_46666961     ZGre    T    C        0      0        2 
   2  chr2_46666961     ZHar    T    C        0      0        2 
   2  chr2_46666961   Sample    T    C        0      0        2 
   2  chr2_46667551     AAsi    C    G        0      0        2 
   2  chr2_46667551     AKia    C    G        0      0        2 
   2  chr2_46667551     AOna    C    G        0      0        2 
   2  chr2_46667551     ASom    C    G        0      0        2 
   2  chr2_46667551     HCab    C    G        1      2        2 
   2  chr2_46667551     HPrz    C    G        1      2        2 
   2  chr2_46667551     ZBoe    C    G        0      0        2 
   2  chr2_46667551     ZGre    C    G        0      0        2 
   2  chr2_46667551     ZHar    C    G        0      0        2 
   2  chr2_46667551   Sample    C    G        0      0        2 
   2  chr2_46679017     AAsi    T    C        0      0        2 
   2  chr2_46679017     AKia    T    C        0      0        2 
   2  chr2_46679017     AOna    T    C        0      0        2 
   2  chr2_46679017     ASom    T    C        0      0        2 
   2  chr2_46679017     HCab    T    C        0      0        2 
   2  chr2_46679017     HPrz    T    C        0      0        2 
   2  chr2_46679017     ZBoe    T    C        0      0        2 
   2  chr2_46679017     ZGre    T    C        0      0        2 
   2  chr2_46679017     ZHar    T    C        1      2        2 
   2  chr2_46679017   Sample    T    C        0      0        2 
   2  chr2_46679249     AAsi    T    C        0      0        2 
   2  chr2_46679249     AKia    T    C        0      0        2 
   2  chr2_46679249     AOna    T    C        0      0        2 
   2  chr2_46679249     ASom    T    C        0      0        2 
   2  chr2_46679249     HCab    T    C        1      2        2 
   2  chr2_46679249     HPrz    T    C        1      2        2 
   2  chr2_46679249     ZBoe    T    C        0      0        2 
   2  chr2_46679249     ZGre    T    C        0      0        2 
   2  chr2_46679249     ZHar    T    C        0      0        2 
   2  chr2_46679249   Sample    T    C        0      0        2 
   2  chr2_46683174     AAsi    C    T        0      0        2 
   2  chr2_46683174     AKia    C    T        0      0        2 
   2  chr2_46683174     AOna    C    T        0      0        2 
   2  chr2_46683174     ASom    C    T        0      0        2 
   2  chr2_46683174     HCab    C    T        1      2        2 
   2  chr2_46683174     HPrz    C    T        1      2        2 
   2  chr2_46683174     ZBoe    C    T        0      0        2 
   2  chr2_46683174     ZGre    C    T        0      0        2 
   2  chr2_46683174     ZHar    C    T        0      0        2 
   2  chr2_46683174   Sample    C    T        0      0        2 
   2  chr2_46708631     AAsi    T    C        0      0        2 
   2  chr2_46708631     AKia    T    C        0      0        2 
   2  chr2_46708631     AOna    T    C        0      0        2 
   2  chr2_46708631     ASom    T    C        0      0        2 
   2  chr2_46708631     HCab    T    C        0      0        2 
   2  chr2_46708631     HPrz    T    C        0      0        2 
   2  chr2_46708631     ZBoe    T    C        0      0        2 
   2  chr2_46708631     ZGre    T    C        0      0        2 
   2  chr2_46708631     ZHar    T    C        1      2        2 
   2  chr2_46708631   Sample    T    C        0      0        2 
   2  chr2_46714977     AAsi    C    A        0      0        2 
   2  chr2_46714977     AKia    C    A        0      0        2 
   2  chr2_46714977     AOna    C    A        0      0        2 
   2  chr2_46714977     ASom    C    A        0      0        2 
   2  chr2_46714977     HCab    C    A        0      0        2 
   2  chr2_46714977     HPrz    C    A        0      0        2 
   2  chr2_46714977     ZBoe    C    A        0      0        2 
   2  chr2_46714977     ZGre    C    A        1      2        2 
   2  chr2_46714977     ZHar    C    A        0      0        2 
   2  chr2_46714977   Sample    C    A        0      0        2 
   2  chr2_46715486     AAsi    G    A        0      0        2 
   2  chr2_46715486     AKia    G    A        0      0        2 
   2  chr2_46715486     AOna    G    A        1      2        2 
   2  chr2_46715486     ASom    G    A        0      0        2 
   2  chr2_46715486     HCab    G    A        0      0        2 
   2  chr2_46715486     HPrz    G    A        0      0        2 
   2  chr2_46715486     ZBoe    G    A        0      0        2 
   2  chr2_46715486     ZGre    G    A        0      0        2 
   2  chr2_46715486     ZHar    G    A        0      0        2 
   2  chr2_46715486   Sample    G    A        0      0        2 
   2  chr2_46715748     AAsi    T    C        0      0        2 
   2  chr2_46715748     AKia    T    C        1      2        2 
   2  chr2_46715748     AOna    T    C        1      2        2 
   2  chr2_46715748     ASom    T    C        0      0        2 
   2  chr2_46715748     HCab    T    C        0      0        2 
   2  chr2_46715748     HPrz    T    C        0      0        2 
   2  chr2_46715748     ZBoe    T    C        0      0        2 
   2  chr2_46715748     ZGre    T    C        0      0        2 
   2  chr2_46715748     ZHar    T    C        0      0        2 
   2  chr2_46715748   Sample    T    C        0      0        2 
   2  chr2_46716209     AAsi    T    C        0      0        2 
   2  chr2_46716209     AKia    T    C        0      0        2 
   2  chr2_46716209     AOna    T    C        0      0        2 
   2  chr2_46716209     ASom    T    C        0      0        2 
   2  chr2_46716209     HCab    T    C        0      0        2 
   2  chr2_46716209     HPrz    T    C        0      0        2 
   2  chr2_46716209     ZBoe    T    C        0      0        2 
   2  chr2_46716209     ZGre    T    C        1      2        2 
   2  chr2_46716209     ZHar    T    C        0      0        2 
   2  chr2_46716209   Sample    T    C        0      0        2 
   2  chr2_46718351     AAsi    C    G        0      0        2 
   2  chr2_46718351     AKia    C    G        0      0        2 
   2  chr2_46718351     AOna    C    G        0      0        2 
   2  chr2_46718351     ASom    C    G        0      0        2 
   2  chr2_46718351     HCab    C    G        0      0        2 
   2  chr2_46718351     HPrz    C    G        0      0        2 
   2  chr2_46718351     ZBoe    C    G        0      0        2 
   2  chr2_46718351     ZGre    C    G        1      2        2 
   2  chr2_46718351     ZHar    C    G        0      0        2 
   2  chr2_46718351   Sample    C    G        0      0        2 
   2  chr2_46721347     AAsi    A    G        0      0        2 
   2  chr2_46721347     AKia    A    G        0      0        2 
   2  chr2_46721347     AOna    A    G        0      0        2 
   2  chr2_46721347     ASom    A    G        0      0        2 
   2  chr2_46721347     HCab    A    G        0      0        2 
   2  chr2_46721347     HPrz    A    G        0      0        2 
   2  chr2_46721347     ZBoe    A    G        1      2        2 
   2  chr2_46721347     ZGre    A    G        0      0        2 
   2  chr2_46721347     ZHar    A    G        0      0        2 
   2  chr2_46721347   Sample    A    G        0      0        2 
   2  chr2_46721447     AAsi    A    G        0      0        2 
   2  chr2_46721447     AKia    A    G        0      0        2 
   2  chr2_46721447     AOna    A    G        0      0        2 
   2  chr2_46721447     ASom    A    G        0      0        2 
   2  chr2_46721447     HCab    A    G        1      2        2 
   2  chr2_46721447     HPrz    A    G        1      2        2 
   2  chr2_46721447     ZBoe    A    G        0      0        2 
   2  chr2_46721447     ZGre    A    G        0      0        2 
   2  chr2_46721447     ZHar    A    G        0      0        2 
   2  chr2_46721447   Sample    A    G        0      0        2 
   2  chr2_46727102     AAsi    A    G        1      2        2 
   2  chr2_46727102     AKia    A    G        0      0        2 
   2  chr2_46727102     AOna    A    G        0      0        2 
   2  chr2_46727102     ASom    A    G        1      2        2 
   2  chr2_46727102     HCab    A    G        1      2        2 
   2  chr2_46727102     HPrz    A    G        1      2        2 
   2  chr2_46727102     ZBoe    A    G        0      0        2 
   2  chr2_46727102     ZGre    A    G        0      0        2 
   2  chr2_46727102     ZHar    A    G        0      0        2 
   2  chr2_46727102   Sample    A    G        1      2        2 
   2  chr2_46728617     AAsi    C    T        0      0        2 
   2  chr2_46728617     AKia    C    T        0      0        2 
   2  chr2_46728617     AOna    C    T        0      0        2 
   2  chr2_46728617     ASom    C    T        0      0        2 
   2  chr2_46728617     HCab    C    T        1      2        2 
   2  chr2_46728617     HPrz    C    T        1      2        2 
   2  chr2_46728617     ZBoe    C    T        0      0        2 
   2  chr2_46728617     ZGre    C    T        0      0        2 
   2  chr2_46728617     ZHar    C    T        0      0        2 
   2  chr2_46728617   Sample    C    T        0      0        2 
   2  chr2_46730092     AAsi    T    C        0      0        2 
   2  chr2_46730092     AKia    T    C        0      0        2 
   2  chr2_46730092     AOna    T    C        0      0        2 
   2  chr2_46730092     ASom    T    C        0      0        2 
   2  chr2_46730092     HCab    T    C        0      0        2 
   2  chr2_46730092     HPrz    T    C        0      0        2 
   2  chr2_46730092     ZBoe    T    C        1      2        2 
   2  chr2_46730092     ZGre    T    C        0      0        2 
   2  chr2_46730092     ZHar    T    C        0      0        2 
   2  chr2_46730092   Sample    T    C        0      0        2 
   2  chr2_46740543     AAsi    C    G        0      0        2 
   2  chr2_46740543     AKia    C    G        1      2        2 
   2  chr2_46740543     AOna    C    G        1      2        2 
   2  chr2_46740543     ASom    C    G        0      0        2 
   2  chr2_46740543     HCab    C    G        0      0        2 
   2  chr2_46740543     HPrz    C    G        0      0        2 
   2  chr2_46740543     ZBoe    C    G        0      0        2 
   2  chr2_46740543     ZGre    C    G        0      0        2 
   2  chr2_46740543     ZHar    C    G        0      0        2 
   2  chr2_46740543   Sample    C    G        0      0        2 
   2  chr2_46741414     AAsi    A    G        0      0        2 
   2  chr2_46741414     AKia    A    G        0      0        2 
   2  chr2_46741414     AOna    A    G        0      0        2 
   2  chr2_46741414     ASom    A    G        0      0        2 
   2  chr2_46741414     HCab    A    G        1      2        2 
   2  chr2_46741414     HPrz    A    G        1      2        2 
   2  chr2_46741414     ZBoe    A    G        0      0        2 
   2  chr2_46741414     ZGre    A    G        0      0        2 
   2  chr2_46741414     ZHar    A    G        0      0        2 
   2  chr2_46741414   Sample    A    G        0      0        2 
   2  chr2_46743230     AAsi    T    C      0.5      1        2 
   2  chr2_46743230     AKia    T    C        0      0        2 
   2  chr2_46743230     AOna    T    C        0      0        2 
   2  chr2_46743230     ASom    T    C        1      2        2 
   2  chr2_46743230     HCab    T    C        0      0        2 
   2  chr2_46743230     HPrz    T    C        0      0        2 
   2  chr2_46743230     ZBoe    T    C        0      0        2 
   2  chr2_46743230     ZGre    T    C        0      0        2 
   2  chr2_46743230     ZHar    T    C        0      0        2 
   2  chr2_46743230   Sample    T    C        1      2        2 
   2  chr2_46743589     AAsi    C    T      0.5      1        2 
   2  chr2_46743589     AKia    C    T        0      0        2 
   2  chr2_46743589     AOna    C    T        0      0        2 
   2  chr2_46743589     ASom    C    T        1      2        2 
   2  chr2_46743589     HCab    C    T        0      0        2 
   2  chr2_46743589     HPrz    C    T        0      0        2 
   2  chr2_46743589     ZBoe    C    T        0      0        2 
   2  chr2_46743589     ZGre    C    T        0      0        2 
   2  chr2_46743589     ZHar    C    T        0      0        2 
   2  chr2_46743589   Sample    C    T        0      0        2 
   2  chr2_46755177     AAsi    G    A        0      0        2 
   2  chr2_46755177     AKia    G    A        0      0        2 
   2  chr2_46755177     AOna    G    A        0      0        2 
   2  chr2_46755177     ASom    G    A        0      0        2 
   2  chr2_46755177     HCab    G    A        0      0        2 
   2  chr2_46755177     HPrz    G    A        0      0        2 
   2  chr2_46755177     ZBoe    G    A        0      0        2 
   2  chr2_46755177     ZGre    G    A        1      2        2 
   2  chr2_46755177     ZHar    G    A        0      0        2 
   2  chr2_46755177   Sample    G    A        0      0        2 
   2  chr2_46756291     AAsi    A    G        1      2        2 
   2  chr2_46756291     AKia    A    G        0      0        2 
   2  chr2_46756291     AOna    A    G        0      0        2 
   2  chr2_46756291     ASom    A    G        1      2        2 
   2  chr2_46756291     HCab    A    G        0      0        2 
   2  chr2_46756291     HPrz    A    G        0      0        2 
   2  chr2_46756291     ZBoe    A    G        0      0        2 
   2  chr2_46756291     ZGre    A    G        0      0        2 
   2  chr2_46756291     ZHar    A    G        0      0        2 
   2  chr2_46756291   Sample    A    G        1      2        2 
   2  chr2_46758060     AAsi    T    C        0      0        2 
   2  chr2_46758060     AKia    T    C        0      0        2 
   2  chr2_46758060     AOna    T    C        0      0        2 
   2  chr2_46758060     ASom    T    C        0      0        2 
   2  chr2_46758060     HCab    T    C        0      0        2 
   2  chr2_46758060     HPrz    T    C        0      0        2 
   2  chr2_46758060     ZBoe    T    C      0.5      1        2 
   2  chr2_46758060     ZGre    T    C        0      0        2 
   2  chr2_46758060     ZHar    T    C        0      0        2 
   2  chr2_46758060   Sample    T    C        0      0        2 
   2  chr2_46759579     AAsi    T    C        0      0        2 
   2  chr2_46759579     AKia    T    C        0      0        2 
   2  chr2_46759579     AOna    T    C        0      0        2 
   2  chr2_46759579     ASom    T    C        0      0        2 
   2  chr2_46759579     HCab    T    C        0      0        2 
   2  chr2_46759579     HPrz    T    C        0      0        2 
   2  chr2_46759579     ZBoe    T    C        1      2        2 
   2  chr2_46759579     ZGre    T    C        0      0        2 
   2  chr2_46759579     ZHar    T    C        1      2        2 
   2  chr2_46759579   Sample    T    C        0      0        2 
   2  chr2_46759804     AAsi    T    C        0      0        2 
   2  chr2_46759804     AKia    T    C        0      0        2 
   2  chr2_46759804     AOna    T    C        0      0        2 
   2  chr2_46759804     ASom    T    C        0      0        2 
   2  chr2_46759804     HCab    T    C        1      2        2 
   2  chr2_46759804     HPrz    T    C        1      2        2 
   2  chr2_46759804     ZBoe    T    C        0      0        2 
   2  chr2_46759804     ZGre    T    C        0      0        2 
   2  chr2_46759804     ZHar    T    C        0      0        2 
   2  chr2_46759804   Sample    T    C        0      0        2 
   2  chr2_46760489     AAsi    T    C        1      2        2 
   2  chr2_46760489     AKia    T    C        0      0        2 
   2  chr2_46760489     AOna    T    C        0      0        2 
   2  chr2_46760489     ASom    T    C        1      2        2 
   2  chr2_46760489     HCab    T    C        0      0        2 
   2  chr2_46760489     HPrz    T    C        0      0        2 
   2  chr2_46760489     ZBoe    T    C        0      0        2 
   2  chr2_46760489     ZGre    T    C        0      0        2 
   2  chr2_46760489     ZHar    T    C        0      0        2 
   2  chr2_46760489   Sample    T    C        1      2        2 
   2  chr2_46769674     AAsi    A    G        0      0        2 
   2  chr2_46769674     AKia    A    G        1      2        2 
   2  chr2_46769674     AOna    A    G        0      0        2 
   2  chr2_46769674     ASom    A    G        0      0        2 
   2  chr2_46769674     HCab    A    G        0      0        2 
   2  chr2_46769674     HPrz    A    G        0      0        2 
   2  chr2_46769674     ZBoe    A    G        0      0        2 
   2  chr2_46769674     ZGre    A    G        0      0        2 
   2  chr2_46769674     ZHar    A    G        0      0        2 
   2  chr2_46769674   Sample    A    G        0      0        2 
   2  chr2_46770756     AAsi    G    A        0      0        2 
   2  chr2_46770756     AKia    G    A        0      0        2 
   2  chr2_46770756     AOna    G    A        0      0        2 
   2  chr2_46770756     ASom    G    A        0      0        2 
   2  chr2_46770756     HCab    G    A        1      2        2 
   2  chr2_46770756     HPrz    G    A        1      2        2 
   2  chr2_46770756     ZBoe    G    A        0      0        2 
   2  chr2_46770756     ZGre    G    A        0      0        2 
   2  chr2_46770756     ZHar    G    A        0      0        2 
   2  chr2_46770756   Sample    G    A        0      0        2 
   2  chr2_46775831     AAsi    C    G        0      0        2 
   2  chr2_46775831     AKia    C    G        0      0        2 
   2  chr2_46775831     AOna    C    G        0      0        2 
   2  chr2_46775831     ASom    C    G        0      0        2 
   2  chr2_46775831     HCab    C    G        0      0        2 
   2  chr2_46775831     HPrz    C    G        0      0        2 
   2  chr2_46775831     ZBoe    C    G        0      0        2 
   2  chr2_46775831     ZGre    C    G        1      2        2 
   2  chr2_46775831     ZHar    C    G        0      0        2 
   2  chr2_46775831   Sample    C    G        0      0        2 
   2  chr2_46778177     AAsi    T    C        0      0        2 
   2  chr2_46778177     AKia    T    C        0      0        2 
   2  chr2_46778177     AOna    T    C        0      0        2 
   2  chr2_46778177     ASom    T    C        0      0        2 
   2  chr2_46778177     HCab    T    C        0      0        2 
   2  chr2_46778177     HPrz    T    C        0      0        2 
   2  chr2_46778177     ZBoe    T    C      0.5      1        2 
   2  chr2_46778177     ZGre    T    C        0      0        2 
   2  chr2_46778177     ZHar    T    C        0      0        2 
   2  chr2_46778177   Sample    T    C        0      0        2 
   2  chr2_46781342     AAsi    T    C        0      0        2 
   2  chr2_46781342     AKia    T    C        0      0        2 
   2  chr2_46781342     AOna    T    C        0      0        2 
   2  chr2_46781342     ASom    T    C        0      0        2 
   2  chr2_46781342     HCab    T    C        0      0        2 
   2  chr2_46781342     HPrz    T    C        0      0        2 
   2  chr2_46781342     ZBoe    T    C        1      2        2 
   2  chr2_46781342     ZGre    T    C        0      0        2 
   2  chr2_46781342     ZHar    T    C        0      0        2 
   2  chr2_46781342   Sample    T    C        0      0        2 
   2  chr2_46786436     AAsi    T    C        0      0        2 
   2  chr2_46786436     AKia    T    C        0      0        2 
   2  chr2_46786436     AOna    T    C        0      0        2 
   2  chr2_46786436     ASom    T    C        0      0        2 
   2  chr2_46786436     HCab    T    C        1      2        2 
   2  chr2_46786436     HPrz    T    C        1      2        2 
   2  chr2_46786436     ZBoe    T    C        0      0        2 
   2  chr2_46786436     ZGre    T    C        0      0        2 
   2  chr2_46786436     ZHar    T    C        0      0        2 
   2  chr2_46786436   Sample    T    C        0      0        2 
   2  chr2_46796460     AAsi    A    G        0      0        2 
   2  chr2_46796460     AKia    A    G        0      0        2 
   2  chr2_46796460     AOna    A    G        0      0        2 
   2  chr2_46796460     ASom    A    G        0      0        2 
   2  chr2_46796460     HCab    A    G        0      0        2 
   2  chr2_46796460     HPrz    A    G        0      0        2 
   2  chr2_46796460     ZBoe    A    G        0      0        2 
   2  chr2_46796460     ZGre    A    G        0      0        2 
   2  chr2_46796460     ZHar    A    G        1      2        2 
   2  chr2_46796460   Sample    A    G        0      0        2 
   2  chr2_46796913     AAsi    C    T      0.5      1        2 
   2  chr2_46796913     AKia    C    T        0      0        2 
   2  chr2_46796913     AOna    C    T        0      0        2 
   2  chr2_46796913     ASom    C    T        0      0        2 
   2  chr2_46796913     HCab    C    T        0      0        2 
   2  chr2_46796913     HPrz    C    T        0      0        2 
   2  chr2_46796913     ZBoe    C    T        0      0        2 
   2  chr2_46796913     ZGre    C    T        0      0        2 
   2  chr2_46796913     ZHar    C    T        0      0        2 
   2  chr2_46796913   Sample    C    T        0      0        2 
   2  chr2_46850953     AAsi    A    G        0      0        2 
   2  chr2_46850953     AKia    A    G        0      0        2 
   2  chr2_46850953     AOna    A    G      0.5      1        2 
   2  chr2_46850953     ASom    A    G        0      0        2 
   2  chr2_46850953     HCab    A    G        0      0        2 
   2  chr2_46850953     HPrz    A    G        0      0        2 
   2  chr2_46850953     ZBoe    A    G        0      0        2 
   2  chr2_46850953     ZGre    A    G        0      0        2 
   2  chr2_46850953     ZHar    A    G        0      0        2 
   2  chr2_46850953   Sample    A    G        0      0        2 
   2  chr2_46851280     AAsi    T    C        0      0        2 
   2  chr2_46851280     AKia    T    C      0.5      1        2 
   2  chr2_46851280     AOna    T    C        0      0        2 
   2  chr2_46851280     ASom    T    C        0      0        2 
   2  chr2_46851280     HCab    T    C        0      0        2 
   2  chr2_46851280     HPrz    T    C        0      0        2 
   2  chr2_46851280     ZBoe    T    C        0      0        2 
   2  chr2_46851280     ZGre    T    C        0      0        2 
   2  chr2_46851280     ZHar    T    C        0      0        2 
   2  chr2_46851280   Sample    T    C        0      0        2 
   2  chr2_46857501     AAsi    C    T        0      0        2 
   2  chr2_46857501     AKia    C    T        0      0        2 
   2  chr2_46857501     AOna    C    T        0      0        2 
   2  chr2_46857501     ASom    C    T        0      0        2 
   2  chr2_46857501     HCab    C    T        1      2        2 
   2  chr2_46857501     HPrz    C    T        1      2        2 
   2  chr2_46857501     ZBoe    C    T        0      0        2 
   2  chr2_46857501     ZGre    C    T        0      0        2 
   2  chr2_46857501     ZHar    C    T        0      0        2 
   2  chr2_46857501   Sample    C    T        0      0        2 
   2  chr2_46858589     AAsi    G    C        0      0        2 
   2  chr2_46858589     AKia    G    C        0      0        2 
   2  chr2_46858589     AOna    G    C        0      0        2 
   2  chr2_46858589     ASom    G    C        0      0        2 
   2  chr2_46858589     HCab    G    C        0      0        2 
   2  chr2_46858589     HPrz    G    C      0.5      1        2 
   2  chr2_46858589     ZBoe    G    C        0      0        2 
   2  chr2_46858589     ZGre    G    C        0      0        2 
   2  chr2_46858589     ZHar    G    C        0      0        2 
   2  chr2_46858589   Sample    G    C        0      0        2 
   2  chr2_46860904     AAsi    T    C        0      0        2 
   2  chr2_46860904     AKia    T    C        0      0        2 
   2  chr2_46860904     AOna    T    C        0      0        2 
   2  chr2_46860904     ASom    T    C        0      0        2 
   2  chr2_46860904     HCab    T    C        0      0        2 
   2  chr2_46860904     HPrz    T    C      0.5      1        2 
   2  chr2_46860904     ZBoe    T    C        0      0        2 
   2  chr2_46860904     ZGre    T    C        0      0        2 
   2  chr2_46860904     ZHar    T    C        0      0        2 
   2  chr2_46860904   Sample    T    C        0      0        2 
   2  chr2_46862345     AAsi    C    G        0      0        2 
   2  chr2_46862345     AKia    C    G      0.5      1        2 
   2  chr2_46862345     AOna    C    G        0      0        2 
   2  chr2_46862345     ASom    C    G        0      0        2 
   2  chr2_46862345     HCab    C    G        0      0        2 
   2  chr2_46862345     HPrz    C    G        0      0        2 
   2  chr2_46862345     ZBoe    C    G        0      0        2 
   2  chr2_46862345     ZGre    C    G        0      0        2 
   2  chr2_46862345     ZHar    C    G        0      0        2 
   2  chr2_46862345   Sample    C    G        0      0        2 
   2  chr2_46867972     AAsi    C    G        0      0        2 
   2  chr2_46867972     AKia    C    G        0      0        2 
   2  chr2_46867972     AOna    C    G        0      0        2 
   2  chr2_46867972     ASom    C    G        0      0        2 
   2  chr2_46867972     HCab    C    G        1      2        2 
   2  chr2_46867972     HPrz    C    G        1      2        2 
   2  chr2_46867972     ZBoe    C    G        0      0        2 
   2  chr2_46867972     ZGre    C    G        0      0        2 
   2  chr2_46867972     ZHar    C    G        0      0        2 
   2  chr2_46867972   Sample    C    G        0      0        2 
   2  chr2_46873404     AAsi    T    C        0      0        2 
   2  chr2_46873404     AKia    T    C        0      0        2 
   2  chr2_46873404     AOna    T    C        0      0        2 
   2  chr2_46873404     ASom    T    C      0.5      1        2 
   2  chr2_46873404     HCab    T    C        0      0        2 
   2  chr2_46873404     HPrz    T    C        0      0        2 
   2  chr2_46873404     ZBoe    T    C        0      0        2 
   2  chr2_46873404     ZGre    T    C        0      0        2 
   2  chr2_46873404     ZHar    T    C        0      0        2 
   2  chr2_46873404   Sample    T    C        0      0        2 
   2  chr2_46875442     AAsi    T    C        0      0        2 
   2  chr2_46875442     AKia    T    C        0      0        2 
   2  chr2_46875442     AOna    T    C        0      0        2 
   2  chr2_46875442     ASom    T    C        0      0        2 
   2  chr2_46875442     HCab    T    C        0      0        2 
   2  chr2_46875442     HPrz    T    C        0      0        2 
   2  chr2_46875442     ZBoe    T    C      0.5      1        2 
   2  chr2_46875442     ZGre    T    C        0      0        2 
   2  chr2_46875442     ZHar    T    C        0      0        2 
   2  chr2_46875442   Sample    T    C        0      0        2 
   2  chr2_46876661     AAsi    A    G        0      0        2 
   2  chr2_46876661     AKia    A    G        0      0        2 
   2  chr2_46876661     AOna    A    G        0      0        2 
   2  chr2_46876661     ASom    A    G        0      0        2 
   2  chr2_46876661     HCab    A    G        1      2        2 
   2  chr2_46876661     HPrz    A    G        1      2        2 
   2  chr2_46876661     ZBoe    A    G        0      0        2 
   2  chr2_46876661     ZGre    A    G        0      0        2 
   2  chr2_46876661     ZHar    A    G        0      0        2 
   2  chr2_46876661   Sample    A    G        1      2        2 
   2  chr2_46879269     AAsi    C    G        0      0        2 
   2  chr2_46879269     AKia    C    G        0      0        2 
   2  chr2_46879269     AOna    C    G        0      0        2 
   2  chr2_46879269     ASom    C    G        0      0        2 
   2  chr2_46879269     HCab    C    G        0      0        2 
   2  chr2_46879269     HPrz    C    G        0      0        2 
   2  chr2_46879269     ZBoe    C    G      0.5      1        2 
   2  chr2_46879269     ZGre    C    G        0      0        2 
   2  chr2_46879269     ZHar    C    G        0      0        2 
   2  chr2_46879269   Sample    C    G        0      0        2 
   2  chr2_46879362     AAsi    C    G        1      2        2 
   2  chr2_46879362     AKia    C    G        0      0        2 
   2  chr2_46879362     AOna    C    G        0      0        2 
   2  chr2_46879362     ASom    C    G        1      2        2 
   2  chr2_46879362     HCab    C    G        0      0        2 
   2  chr2_46879362     HPrz    C    G        0      0        2 
   2  chr2_46879362     ZBoe    C    G        0      0        2 
   2  chr2_46879362     ZGre    C    G        0      0        2 
   2  chr2_46879362     ZHar    C    G        0      0        2 
   2  chr2_46879362   Sample    C    G        1      2        2 
   2  chr2_46881604     AAsi    C    T        0      0        2 
   2  chr2_46881604     AKia    C    T        0      0        2 
   2  chr2_46881604     AOna    C    T        0      0        2 
   2  chr2_46881604     ASom    C    T        0      0        2 
   2  chr2_46881604     HCab    C    T        1      2        2 
   2  chr2_46881604     HPrz    C    T        1      2        2 
   2  chr2_46881604     ZBoe    C    T        0      0        2 
   2  chr2_46881604     ZGre    C    T        0      0        2 
   2  chr2_46881604     ZHar    C    T        0      0        2 
   2  chr2_46881604   Sample    C    T        0      0        2 
   2  chr2_46882952     AAsi    A    G        0      0        2 
   2  chr2_46882952     AKia    A    G        1      2        2 
   2  chr2_46882952     AOna    A    G        1      2        2 
   2  chr2_46882952     ASom    A    G        0      0        2 
   2  chr2_46882952     HCab    A    G        0      0        2 
   2  chr2_46882952     HPrz    A    G        0      0        2 
   2  chr2_46882952     ZBoe    A    G        0      0        2 
   2  chr2_46882952     ZGre    A    G        0      0        2 
   2  chr2_46882952     ZHar    A    G        0      0        2 
   2  chr2_46882952   Sample    A    G        0      0        2 
   2  chr2_46899769     AAsi    A    G        0      0        2 
   2  chr2_46899769     AKia    A    G        0      0        2 
   2  chr2_46899769     AOna    A    G      0.5      1        2 
   2  chr2_46899769     ASom    A    G        0      0        2 
   2  chr2_46899769     HCab    A    G        1      2        2 
   2  chr2_46899769     HPrz    A    G        1      2        2 
   2  chr2_46899769     ZBoe    A    G        0      0        2 
   2  chr2_46899769     ZGre    A    G        0      0        2 
   2  chr2_46899769     ZHar    A    G        0      0        2 
   2  chr2_46899769   Sample    A    G        0      0        2 
   2  chr2_46901629     AAsi    A    T        0      0        2 
   2  chr2_46901629     AKia    A    T        1      2        2 
   2  chr2_46901629     AOna    A    T      0.5      1        2 
   2  chr2_46901629     ASom    A    T        0      0        2 
   2  chr2_46901629     HCab    A    T        0      0        2 
   2  chr2_46901629     HPrz    A    T        0      0        2 
   2  chr2_46901629     ZBoe    A    T        0      0        2 
   2  chr2_46901629     ZGre    A    T        0      0        2 
   2  chr2_46901629     ZHar    A    T        0      0        2 
   2  chr2_46901629   Sample    A    T        0      0        2 
   2  chr2_46906711     AAsi    T    C        0      0        2 
   2  chr2_46906711     AKia    T    C        1      2        2 
   2  chr2_46906711     AOna    T    C        1      2        2 
   2  chr2_46906711     ASom    T    C        0      0        2 
   2  chr2_46906711     HCab    T    C        0      0        2 
   2  chr2_46906711     HPrz    T    C        0      0        2 
   2  chr2_46906711     ZBoe    T    C        0      0        2 
   2  chr2_46906711     ZGre    T    C        0      0        2 
   2  chr2_46906711     ZHar    T    C        0      0        2 
   2  chr2_46906711   Sample    T    C        0      0        2 
   2  chr2_46910251     AAsi    A    G        0      0        2 
   2  chr2_46910251     AKia    A    G      0.5      1        2 
   2  chr2_46910251     AOna    A    G        0      0        2 
   2  chr2_46910251     ASom    A    G        0      0        2 
   2  chr2_46910251     HCab    A    G        0      0        2 
   2  chr2_46910251     HPrz    A    G        0      0        2 
   2  chr2_46910251     ZBoe    A    G        0      0        2 
   2  chr2_46910251     ZGre    A    G        0      0        2 
   2  chr2_46910251     ZHar    A    G        0      0        2 
   2  chr2_46910251   Sample    A    G        0      0        2 
   2  chr2_46920488     AAsi    G    A        0      0        2 
   2  chr2_46920488     AKia    G    A        0      0        2 
   2  chr2_46920488     AOna    G    A        0      0        2 
   2  chr2_46920488     ASom    G    A        0      0        2 
   2  chr2_46920488     HCab    G    A        0      0        2 
   2  chr2_46920488     HPrz    G    A        0      0        2 
   2  chr2_46920488     ZBoe    G    A        0      0        2 
   2  chr2_46920488     ZGre    G    A        1      2        2 
   2  chr2_46920488     ZHar    G    A        0      0        2 
   2  chr2_46920488   Sample    G    A        0      0        2 
   2  chr2_46933248     AAsi    A    G        0      0        2 
   2  chr2_46933248     AKia    A    G        0      0        2 
   2  chr2_46933248     AOna    A    G        0      0        2 
   2  chr2_46933248     ASom    A    G        0      0        2 
   2  chr2_46933248     HCab    A    G        1      2        2 
   2  chr2_46933248     HPrz    A    G        1      2        2 
   2  chr2_46933248     ZBoe    A    G        0      0        2 
   2  chr2_46933248     ZGre    A    G        0      0        2 
   2  chr2_46933248     ZHar    A    G        0      0        2 
   2  chr2_46933248   Sample    A    G        0      0        2 
   2  chr2_46936289     AAsi    G    A        0      0        2 
   2  chr2_46936289     AKia    G    A        0      0        2 
   2  chr2_46936289     AOna    G    A        0      0        2 
   2  chr2_46936289     ASom    G    A        0      0        2 
   2  chr2_46936289     HCab    G    A        1      2        2 
   2  chr2_46936289     HPrz    G    A        1      2        2 
   2  chr2_46936289     ZBoe    G    A        0      0        2 
   2  chr2_46936289     ZGre    G    A        0      0        2 
   2  chr2_46936289     ZHar    G    A        0      0        2 
   2  chr2_46936289   Sample    G    A        0      0        2 
   2  chr2_46940532     AAsi    G    T        0      0        2 
   2  chr2_46940532     AKia    G    T        0      0        2 
   2  chr2_46940532     AOna    G    T        0      0        2 
   2  chr2_46940532     ASom    G    T        0      0        2 
   2  chr2_46940532     HCab    G    T        0      0        2 
   2  chr2_46940532     HPrz    G    T        0      0        2 
   2  chr2_46940532     ZBoe    G    T        0      0        2 
   2  chr2_46940532     ZGre    G    T        0      0        2 
   2  chr2_46940532     ZHar    G    T        1      2        2 
   2  chr2_46940532   Sample    G    T        0      0        2 
   2  chr2_46944646     AAsi    T    C        0      0        2 
   2  chr2_46944646     AKia    T    C        0      0        2 
   2  chr2_46944646     AOna    T    C        0      0        2 
   2  chr2_46944646     ASom    T    C        0      0        2 
   2  chr2_46944646     HCab    T    C        0      0        2 
   2  chr2_46944646     HPrz    T    C        0      0        2 
   2  chr2_46944646     ZBoe    T    C        0      0        2 
   2  chr2_46944646     ZGre    T    C        0      0        2 
   2  chr2_46944646     ZHar    T    C        1      2        2 
   2  chr2_46944646   Sample    T    C        0      0        2 
   2  chr2_46946158     AAsi    G    T        0      0        2 
   2  chr2_46946158     AKia    G    T        0      0        2 
   2  chr2_46946158     AOna    G    T        0      0        2 
   2  chr2_46946158     ASom    G    T        0      0        2 
   2  chr2_46946158     HCab    G    T        0      0        2 
   2  chr2_46946158     HPrz    G    T        0      0        2 
   2  chr2_46946158     ZBoe    G    T        0      0        2 
   2  chr2_46946158     ZGre    G    T        0      0        2 
   2  chr2_46946158     ZHar    G    T        1      2        2 
   2  chr2_46946158   Sample    G    T        0      0        2 
   2  chr2_46951787     AAsi    T    C        0      0        2 
   2  chr2_46951787     AKia    T    C        0      0        2 
   2  chr2_46951787     AOna    T    C        0      0        2 
   2  chr2_46951787     ASom    T    C        0      0        2 
   2  chr2_46951787     HCab    T    C        0      0        2 
   2  chr2_46951787     HPrz    T    C        0      0        2 
   2  chr2_46951787     ZBoe    T    C        1      2        2 
   2  chr2_46951787     ZGre    T    C        0      0        2 
   2  chr2_46951787     ZHar    T    C        0      0        2 
   2  chr2_46951787   Sample    T    C        0      0        2 
   2  chr2_46953864     AAsi    T    C        0      0        2 
   2  chr2_46953864     AKia    T    C        0      0        2 
   2  chr2_46953864     AOna    T    C        0      0        2 
   2  chr2_46953864     ASom    T    C        0      0        2 
   2  chr2_46953864     HCab    T    C        0      0        2 
   2  chr2_46953864     HPrz    T    C        0      0        2 
   2  chr2_46953864     ZBoe    T    C        1      2        2 
   2  chr2_46953864     ZGre    T    C        0      0        2 
   2  chr2_46953864     ZHar    T    C        0      0        2 
   2  chr2_46953864   Sample    T    C        0      0        2 
   2  chr2_46956465     AAsi    A    G        0      0        2 
   2  chr2_46956465     AKia    A    G        0      0        2 
   2  chr2_46956465     AOna    A    G        0      0        2 
   2  chr2_46956465     ASom    A    G        0      0        2 
   2  chr2_46956465     HCab    A    G        1      2        2 
   2  chr2_46956465     HPrz    A    G        1      2        2 
   2  chr2_46956465     ZBoe    A    G        1      2        2 
   2  chr2_46956465     ZGre    A    G        0      0        2 
   2  chr2_46956465     ZHar    A    G        0      0        2 
   2  chr2_46956465   Sample    A    G        0      0        2 
   2  chr2_46957386     AAsi    A    G        0      0        2 
   2  chr2_46957386     AKia    A    G        0      0        2 
   2  chr2_46957386     AOna    A    G        0      0        2 
   2  chr2_46957386     ASom    A    G        0      0        2 
   2  chr2_46957386     HCab    A    G        1      2        2 
   2  chr2_46957386     HPrz    A    G        1      2        2 
   2  chr2_46957386     ZBoe    A    G        0      0        2 
   2  chr2_46957386     ZGre    A    G        0      0        2 
   2  chr2_46957386     ZHar    A    G        0      0        2 
   2  chr2_46957386   Sample    A    G        0      0        2 
   2  chr2_46961540     AAsi    A    G        0      0        2 
   2  chr2_46961540     AKia    A    G        0      0        2 
   2  chr2_46961540     AOna    A    G        0      0        2 
   2  chr2_46961540     ASom    A    G        0      0        2 
   2  chr2_46961540     HCab    A    G        0      0        2 
   2  chr2_46961540     HPrz    A    G      0.5      1        2 
   2  chr2_46961540     ZBoe    A    G        0      0        2 
   2  chr2_46961540     ZGre    A    G        0      0        2 
   2  chr2_46961540     ZHar    A    G        0      0        2 
   2  chr2_46961540   Sample    A    G        0      0        2 
   2  chr2_46964915     AAsi    C    A        0      0        2 
   2  chr2_46964915     AKia    C    A        0      0        2 
   2  chr2_46964915     AOna    C    A        0      0        2 
   2  chr2_46964915     ASom    C    A        0      0        2 
   2  chr2_46964915     HCab    C    A        1      2        2 
   2  chr2_46964915     HPrz    C    A        1      2        2 
   2  chr2_46964915     ZBoe    C    A        0      0        2 
   2  chr2_46964915     ZGre    C    A        0      0        2 
   2  chr2_46964915     ZHar    C    A        0      0        2 
   2  chr2_46964915   Sample    C    A        0      0        2 
   2  chr2_46965717     AAsi    C    T        0      0        2 
   2  chr2_46965717     AKia    C    T        0      0        2 
   2  chr2_46965717     AOna    C    T        0      0        2 
   2  chr2_46965717     ASom    C    T        0      0        2 
   2  chr2_46965717     HCab    C    T        1      2        2 
   2  chr2_46965717     HPrz    C    T        1      2        2 
   2  chr2_46965717     ZBoe    C    T        0      0        2 
   2  chr2_46965717     ZGre    C    T        0      0        2 
   2  chr2_46965717     ZHar    C    T        0      0        2 
   2  chr2_46965717   Sample    C    T        0      0        2 
   2  chr2_46971891     AAsi    G    A        0      0        2 
   2  chr2_46971891     AKia    G    A        0      0        2 
   2  chr2_46971891     AOna    G    A        0      0        2 
   2  chr2_46971891     ASom    G    A        0      0        2 
   2  chr2_46971891     HCab    G    A        0      0        2 
   2  chr2_46971891     HPrz    G    A      0.5      1        2 
   2  chr2_46971891     ZBoe    G    A        0      0        2 
   2  chr2_46971891     ZGre    G    A        0      0        2 
   2  chr2_46971891     ZHar    G    A        0      0        2 
   2  chr2_46971891   Sample    G    A        0      0        2 
   2  chr2_46974891     AAsi    A    G        0      0        2 
   2  chr2_46974891     AKia    A    G        0      0        2 
   2  chr2_46974891     AOna    A    G        0      0        2 
   2  chr2_46974891     ASom    A    G      0.5      1        2 
   2  chr2_46974891     HCab    A    G        0      0        2 
   2  chr2_46974891     HPrz    A    G        0      0        2 
   2  chr2_46974891     ZBoe    A    G        0      0        2 
   2  chr2_46974891     ZGre    A    G        0      0        2 
   2  chr2_46974891     ZHar    A    G        0      0        2 
   2  chr2_46974891   Sample    A    G        0      0        2 
   2  chr2_46974909     AAsi    A    G        0      0        2 
   2  chr2_46974909     AKia    A    G        0      0        2 
   2  chr2_46974909     AOna    A    G        0      0        2 
   2  chr2_46974909     ASom    A    G        0      0        2 
   2  chr2_46974909     HCab    A    G        0      0        2 
   2  chr2_46974909     HPrz    A    G        0      0        2 
   2  chr2_46974909     ZBoe    A    G        1      2        2 
   2  chr2_46974909     ZGre    A    G        0      0        2 
   2  chr2_46974909     ZHar    A    G        0      0        2 
   2  chr2_46974909   Sample    A    G        0      0        2 
   2  chr2_46982533     AAsi    A    G        0      0        2 
   2  chr2_46982533     AKia    A    G        0      0        2 
   2  chr2_46982533     AOna    A    G        0      0        2 
   2  chr2_46982533     ASom    A    G        0      0        2 
   2  chr2_46982533     HCab    A    G        0      0        2 
   2  chr2_46982533     HPrz    A    G        0      0        2 
   2  chr2_46982533     ZBoe    A    G        0      0        2 
   2  chr2_46982533     ZGre    A    G        0      0        2 
   2  chr2_46982533     ZHar    A    G        1      2        2 
   2  chr2_46982533   Sample    A    G        0      0        2 
   2  chr2_46999339     AAsi    C    T        0      0        2 
   2  chr2_46999339     AKia    C    T        0      0        2 
   2  chr2_46999339     AOna    C    T        0      0        2 
   2  chr2_46999339     ASom    C    T      0.5      1        2 
   2  chr2_46999339     HCab    C    T        1      2        2 
   2  chr2_46999339     HPrz    C    T        1      2        2 
   2  chr2_46999339     ZBoe    C    T        0      0        2 
   2  chr2_46999339     ZGre    C    T        0      0        2 
   2  chr2_46999339     ZHar    C    T        0      0        2 
   2  chr2_46999339   Sample    C    T        0      0        2 
   2  chr2_47002009     AAsi    G    C        0      0        2 
   2  chr2_47002009     AKia    G    C        0      0        2 
   2  chr2_47002009     AOna    G    C        0      0        2 
   2  chr2_47002009     ASom    G    C        0      0        2 
   2  chr2_47002009     HCab    G    C        0      0        2 
   2  chr2_47002009     HPrz    G    C        0      0        2 
   2  chr2_47002009     ZBoe    G    C        0      0        2 
   2  chr2_47002009     ZGre    G    C        1      2        2 
   2  chr2_47002009     ZHar    G    C        0      0        2 
   2  chr2_47002009   Sample    G    C        0      0        2 
   2  chr2_47011614     AAsi    C    T        0      0        2 
   2  chr2_47011614     AKia    C    T        1      2        2 
   2  chr2_47011614     AOna    C    T        0      0        2 
   2  chr2_47011614     ASom    C    T        0      0        2 
   2  chr2_47011614     HCab    C    T        0      0        2 
   2  chr2_47011614     HPrz    C    T        0      0        2 
   2  chr2_47011614     ZBoe    C    T        0      0        2 
   2  chr2_47011614     ZGre    C    T        0      0        2 
   2  chr2_47011614     ZHar    C    T        0      0        2 
   2  chr2_47011614   Sample    C    T        0      0        2 
   2  chr2_47023630     AAsi    T    C        0      0        2 
   2  chr2_47023630     AKia    T    C        0      0        2 
   2  chr2_47023630     AOna    T    C        0      0        2 
   2  chr2_47023630     ASom    T    C        0      0        2 
   2  chr2_47023630     HCab    T    C        1      2        2 
   2  chr2_47023630     HPrz    T    C        1      2        2 
   2  chr2_47023630     ZBoe    T    C        0      0        2 
   2  chr2_47023630     ZGre    T    C        0      0        2 
   2  chr2_47023630     ZHar    T    C        0      0        2 
   2  chr2_47023630   Sample    T    C        0      0        2 
   2  chr2_47024354     AAsi    C    T        0      0        2 
   2  chr2_47024354     AKia    C    T        0      0        2 
   2  chr2_47024354     AOna    C    T        0      0        2 
   2  chr2_47024354     ASom    C    T        0      0        2 
   2  chr2_47024354     HCab    C    T        1      2        2 
   2  chr2_47024354     HPrz    C    T        1      2        2 
   2  chr2_47024354     ZBoe    C    T        0      0        2 
   2  chr2_47024354     ZGre    C    T        0      0        2 
   2  chr2_47024354     ZHar    C    T        0      0        2 
   2  chr2_47024354   Sample    C    T        0      0        2 
   2  chr2_47024766     AAsi    T    C        0      0        2 
   2  chr2_47024766     AKia    T    C        0      0        2 
   2  chr2_47024766     AOna    T    C        0      0        2 
   2  chr2_47024766     ASom    T    C        0      0        2 
   2  chr2_47024766     HCab    T    C        1      2        2 
   2  chr2_47024766     HPrz    T    C        1      2        2 
   2  chr2_47024766     ZBoe    T    C        0      0        2 
   2  chr2_47024766     ZGre    T    C        0      0        2 
   2  chr2_47024766     ZHar    T    C        0      0        2 
   2  chr2_47024766   Sample    T    C        0      0        2 
   2  chr2_47027378     AAsi    A    G        0      0        2 
   2  chr2_47027378     AKia    A    G        1      2        2 
   2  chr2_47027378     AOna    A    G        1      2        2 
   2  chr2_47027378     ASom    A    G        0      0        2 
   2  chr2_47027378     HCab    A    G        0      0        2 
   2  chr2_47027378     HPrz    A    G        0      0        2 
   2  chr2_47027378     ZBoe    A    G        0      0        2 
   2  chr2_47027378     ZGre    A    G        0      0        2 
   2  chr2_47027378     ZHar    A    G        0      0        2 
   2  chr2_47027378   Sample    A    G        0      0        2 
   2  chr2_47029316     AAsi    G    A        0      0        2 
   2  chr2_47029316     AKia    G    A        0      0        2 
   2  chr2_47029316     AOna    G    A        0      0        2 
   2  chr2_47029316     ASom    G    A        0      0        2 
   2  chr2_47029316     HCab    G    A        1      2        2 
   2  chr2_47029316     HPrz    G    A        1      2        2 
   2  chr2_47029316     ZBoe    G    A        0      0        2 
   2  chr2_47029316     ZGre    G    A        0      0        2 
   2  chr2_47029316     ZHar    G    A        0      0        2 
   2  chr2_47029316   Sample    G    A        0      0        2 
   2  chr2_47034421     AAsi    G    A        0      0        2 
   2  chr2_47034421     AKia    G    A        0      0        2 
   2  chr2_47034421     AOna    G    A        0      0        2 
   2  chr2_47034421     ASom    G    A        0      0        2 
   2  chr2_47034421     HCab    G    A        0      0        2 
   2  chr2_47034421     HPrz    G    A        0      0        2 
   2  chr2_47034421     ZBoe    G    A        0      0        2 
   2  chr2_47034421     ZGre    G    A      0.5      1        2 
   2  chr2_47034421     ZHar    G    A        0      0        2 
   2  chr2_47034421   Sample    G    A        0      0        2 
   2  chr2_47037328     AAsi    A    C      0.5      1        2 
   2  chr2_47037328     AKia    A    C        1      2        2 
   2  chr2_47037328     AOna    A    C        0      0        2 
   2  chr2_47037328     ASom    A    C      0.5      1        2 
   2  chr2_47037328     HCab    A    C        0      0        2 
   2  chr2_47037328     HPrz    A    C        0      0        2 
   2  chr2_47037328     ZBoe    A    C        0      0        2 
   2  chr2_47037328     ZGre    A    C        0      0        2 
   2  chr2_47037328     ZHar    A    C        0      0        2 
   2  chr2_47037328   Sample    A    C        0      0        2 
   2  chr2_47037574     AAsi    A    G        0      0        2 
   2  chr2_47037574     AKia    A    G        0      0        2 
   2  chr2_47037574     AOna    A    G      0.5      1        2 
   2  chr2_47037574     ASom    A    G        0      0        2 
   2  chr2_47037574     HCab    A    G        0      0        2 
   2  chr2_47037574     HPrz    A    G        0      0        2 
   2  chr2_47037574     ZBoe    A    G        0      0        2 
   2  chr2_47037574     ZGre    A    G        0      0        2 
   2  chr2_47037574     ZHar    A    G        0      0        2 
   2  chr2_47037574   Sample    A    G        0      0        2 
   2  chr2_47038367     AAsi    G    A        0      0        2 
   2  chr2_47038367     AKia    G    A        0      0        2 
   2  chr2_47038367     AOna    G    A        0      0        2 
   2  chr2_47038367     ASom    G    A        0      0        2 
   2  chr2_47038367     HCab    G    A        0      0        2 
   2  chr2_47038367     HPrz    G    A        0      0        2 
   2  chr2_47038367     ZBoe    G    A        0      0        2 
   2  chr2_47038367     ZGre    G    A        0      0        2 
   2  chr2_47038367     ZHar    G    A        1      2        2 
   2  chr2_47038367   Sample    G    A        0      0        2 
   2  chr2_47047909     AAsi    C    T        0      0        2 
   2  chr2_47047909     AKia    C    T        0      0        2 
   2  chr2_47047909     AOna    C    T      0.5      1        2 
   2  chr2_47047909     ASom    C    T        0      0        2 
   2  chr2_47047909     HCab    C    T        0      0        2 
   2  chr2_47047909     HPrz    C    T        0      0        2 
   2  chr2_47047909     ZBoe    C    T        0      0        2 
   2  chr2_47047909     ZGre    C    T        0      0        2 
   2  chr2_47047909     ZHar    C    T        0      0        2 
   2  chr2_47047909   Sample    C    T        0      0        2 
   2  chr2_47052410     AAsi    A    G      0.5      1        2 
   2  chr2_47052410     AKia    A    G        0      0        2 
   2  chr2_47052410     AOna    A    G        0      0        2 
   2  chr2_47052410     ASom    A    G        0      0        2 
   2  chr2_47052410     HCab    A    G        0      0        2 
   2  chr2_47052410     HPrz    A    G        0      0        2 
   2  chr2_47052410     ZBoe    A    G        0      0        2 
   2  chr2_47052410     ZGre    A    G        0      0        2 
   2  chr2_47052410     ZHar    A    G        0      0        2 
   2  chr2_47052410   Sample    A    G        1      2        2 
   2  chr2_47052723     AAsi    G    C        0      0        2 
   2  chr2_47052723     AKia    G    C        0      0        2 
   2  chr2_47052723     AOna    G    C      0.5      1        2 
   2  chr2_47052723     ASom    G    C        0      0        2 
   2  chr2_47052723     HCab    G    C        0      0        2 
   2  chr2_47052723     HPrz    G    C        0      0        2 
   2  chr2_47052723     ZBoe    G    C        0      0        2 
   2  chr2_47052723     ZGre    G    C        0      0        2 
   2  chr2_47052723     ZHar    G    C        0      0        2 
   2  chr2_47052723   Sample    G    C        0      0        2 
   2  chr2_47054487     AAsi    A    G        0      0        2 
   2  chr2_47054487     AKia    A    G        1      2        2 
   2  chr2_47054487     AOna    A    G        0      0        2 
   2  chr2_47054487     ASom    A    G        0      0        2 
   2  chr2_47054487     HCab    A    G        0      0        2 
   2  chr2_47054487     HPrz    A    G        0      0        2 
   2  chr2_47054487     ZBoe    A    G        0      0        2 
   2  chr2_47054487     ZGre    A    G        0      0        2 
   2  chr2_47054487     ZHar    A    G        0      0        2 
   2  chr2_47054487   Sample    A    G        0      0        2 
   2  chr2_47055840     AAsi    T    C        0      0        2 
   2  chr2_47055840     AKia    T    C        0      0        2 
   2  chr2_47055840     AOna    T    C        0      0        2 
   2  chr2_47055840     ASom    T    C        0      0        2 
   2  chr2_47055840     HCab    T    C        1      2        2 
   2  chr2_47055840     HPrz    T    C        1      2        2 
   2  chr2_47055840     ZBoe    T    C        0      0        2 
   2  chr2_47055840     ZGre    T    C        0      0        2 
   2  chr2_47055840     ZHar    T    C        0      0        2 
   2  chr2_47055840   Sample    T    C        0      0        2 
   2  chr2_47056046     AAsi    A    C        0      0        2 
   2  chr2_47056046     AKia    A    C        0      0        2 
   2  chr2_47056046     AOna    A    C        0      0        2 
   2  chr2_47056046     ASom    A    C        0      0        2 
   2  chr2_47056046     HCab    A    C        0      0        2 
   2  chr2_47056046     HPrz    A    C        0      0        2 
   2  chr2_47056046     ZBoe    A    C      0.5      1        2 
   2  chr2_47056046     ZGre    A    C        0      0        2 
   2  chr2_47056046     ZHar    A    C        0      0        2 
   2  chr2_47056046   Sample    A    C        0      0        2 
   2  chr2_47060363     AAsi    G    A        0      0        2 
   2  chr2_47060363     AKia    G    A        0      0        2 
   2  chr2_47060363     AOna    G    A      0.5      1        2 
   2  chr2_47060363     ASom    G    A        0      0        2 
   2  chr2_47060363     HCab    G    A        0      0        2 
   2  chr2_47060363     HPrz    G    A        0      0        2 
   2  chr2_47060363     ZBoe    G    A        0      0        2 
   2  chr2_47060363     ZGre    G    A        0      0        2 
   2  chr2_47060363     ZHar    G    A        0      0        2 
   2  chr2_47060363   Sample    G    A        0      0        2 
   2  chr2_47064851     AAsi    T    G        0      0        2 
   2  chr2_47064851     AKia    T    G        0      0        2 
   2  chr2_47064851     AOna    T    G        0      0        2 
   2  chr2_47064851     ASom    T    G        0      0        2 
   2  chr2_47064851     HCab    T    G        1      2        2 
   2  chr2_47064851     HPrz    T    G        1      2        2 
   2  chr2_47064851     ZBoe    T    G        0      0        2 
   2  chr2_47064851     ZGre    T    G        0      0        2 
   2  chr2_47064851     ZHar    T    G        0      0        2 
   2  chr2_47064851   Sample    T    G        0      0        2 
   2  chr2_47071938     AAsi    A    G        0      0        2 
   2  chr2_47071938     AKia    A    G        0      0        2 
   2  chr2_47071938     AOna    A    G        0      0        2 
   2  chr2_47071938     ASom    A    G        0      0        2 
   2  chr2_47071938     HCab    A    G        0      0        2 
   2  chr2_47071938     HPrz    A    G        0      0        2 
   2  chr2_47071938     ZBoe    A    G      0.5      1        2 
   2  chr2_47071938     ZGre    A    G        0      0        2 
   2  chr2_47071938     ZHar    A    G        0      0        2 
   2  chr2_47071938   Sample    A    G        0      0        2 
   2  chr2_47075009     AAsi    A    C        0      0        2 
   2  chr2_47075009     AKia    A    C        0      0        2 
   2  chr2_47075009     AOna    A    C        0      0        2 
   2  chr2_47075009     ASom    A    C        0      0        2 
   2  chr2_47075009     HCab    A    C        0      0        2 
   2  chr2_47075009     HPrz    A    C        0      0        2 
   2  chr2_47075009     ZBoe    A    C        0      0        2 
   2  chr2_47075009     ZGre    A    C        1      2        2 
   2  chr2_47075009     ZHar    A    C        0      0        2 
   2  chr2_47075009   Sample    A    C        0      0        2 
   2  chr2_47081161     AAsi    T    C        0      0        2 
   2  chr2_47081161     AKia    T    C        0      0        2 
   2  chr2_47081161     AOna    T    C        0      0        2 
   2  chr2_47081161     ASom    T    C        0      0        2 
   2  chr2_47081161     HCab    T    C        0      0        2 
   2  chr2_47081161     HPrz    T    C        0      0        2 
   2  chr2_47081161     ZBoe    T    C        1      2        2 
   2  chr2_47081161     ZGre    T    C        0      0        2 
   2  chr2_47081161     ZHar    T    C        0      0        2 
   2  chr2_47081161   Sample    T    C        0      0        2 
   2  chr2_47083211     AAsi    A    G        0      0        2 
   2  chr2_47083211     AKia    A    G        0      0        2 
   2  chr2_47083211     AOna    A    G      0.5      1        2 
   2  chr2_47083211     ASom    A    G        0      0        2 
   2  chr2_47083211     HCab    A    G        0      0        2 
   2  chr2_47083211     HPrz    A    G        0      0        2 
   2  chr2_47083211     ZBoe    A    G        0      0        2 
   2  chr2_47083211     ZGre    A    G        0      0        2 
   2  chr2_47083211     ZHar    A    G        0      0        2 
   2  chr2_47083211   Sample    A    G        0      0        2 
   2  chr2_47090127     AAsi    G    T        0      0        2 
   2  chr2_47090127     AKia    G    T        0      0        2 
   2  chr2_47090127     AOna    G    T        0      0        2 
   2  chr2_47090127     ASom    G    T        0      0        2 
   2  chr2_47090127     HCab    G    T        0      0        2 
   2  chr2_47090127     HPrz    G    T        0      0        2 
   2  chr2_47090127     ZBoe    G    T        0      0        2 
   2  chr2_47090127     ZGre    G    T        1      2        2 
   2  chr2_47090127     ZHar    G    T        0      0        2 
   2  chr2_47090127   Sample    G    T        0      0        2 
   2  chr2_47093194     AAsi    T    C        0      0        2 
   2  chr2_47093194     AKia    T    C        0      0        2 
   2  chr2_47093194     AOna    T    C        0      0        2 
   2  chr2_47093194     ASom    T    C        0      0        2 
   2  chr2_47093194     HCab    T    C        1      2        2 
   2  chr2_47093194     HPrz    T    C        1      2        2 
   2  chr2_47093194     ZBoe    T    C        0      0        2 
   2  chr2_47093194     ZGre    T    C        0      0        2 
   2  chr2_47093194     ZHar    T    C        0      0        2 
   2  chr2_47093194   Sample    T    C        0      0        2 
   2  chr2_47095267     AAsi    C    T        0      0        2 
   2  chr2_47095267     AKia    C    T        0      0        2 
   2  chr2_47095267     AOna    C    T        0      0        2 
   2  chr2_47095267     ASom    C    T        0      0        2 
   2  chr2_47095267     HCab    C    T        0      0        2 
   2  chr2_47095267     HPrz    C    T        0      0        2 
   2  chr2_47095267     ZBoe    C    T        0      0        2 
   2  chr2_47095267     ZGre    C    T        0      0        2 
   2  chr2_47095267     ZHar    C    T        1      2        2 
   2  chr2_47095267   Sample    C    T        0      0        2 
   2  chr2_47100946     AAsi    A    G        0      0        2 
   2  chr2_47100946     AKia    A    G        1      2        2 
   2  chr2_47100946     AOna    A    G      0.5      1        2 
   2  chr2_47100946     ASom    A    G        0      0        2 
   2  chr2_47100946     HCab    A    G        0      0        2 
   2  chr2_47100946     HPrz    A    G        0      0        2 
   2  chr2_47100946     ZBoe    A    G        0      0        2 
   2  chr2_47100946     ZGre    A    G        0      0        2 
   2  chr2_47100946     ZHar    A    G        0      0        2 
   2  chr2_47100946   Sample    A    G        0      0        2 
   2  chr2_47106741     AAsi    A    G        0      0        2 
   2  chr2_47106741     AKia    A    G        0      0        2 
   2  chr2_47106741     AOna    A    G        0      0        2 
   2  chr2_47106741     ASom    A    G        0      0        2 
   2  chr2_47106741     HCab    A    G        1      2        2 
   2  chr2_47106741     HPrz    A    G      0.5      1        2 
   2  chr2_47106741     ZBoe    A    G        0      0        2 
   2  chr2_47106741     ZGre    A    G        0      0        2 
   2  chr2_47106741     ZHar    A    G        0      0        2 
   2  chr2_47106741   Sample    A    G        0      0        2 
   2  chr2_47107039     AAsi    A    G        0      0        2 
   2  chr2_47107039     AKia    A    G        0      0        2 
   2  chr2_47107039     AOna    A    G      0.5      1        2 
   2  chr2_47107039     ASom    A    G        0      0        2 
   2  chr2_47107039     HCab    A    G        0      0        2 
   2  chr2_47107039     HPrz    A    G        0      0        2 
   2  chr2_47107039     ZBoe    A    G        0      0        2 
   2  chr2_47107039     ZGre    A    G        0      0        2 
   2  chr2_47107039     ZHar    A    G        0      0        2 
   2  chr2_47107039   Sample    A    G        0      0        2 
   2  chr2_47116737     AAsi    T    C        0      0        2 
   2  chr2_47116737     AKia    T    C        0      0        2 
   2  chr2_47116737     AOna    T    C        0      0        2 
   2  chr2_47116737     ASom    T    C        0      0        2 
   2  chr2_47116737     HCab    T    C        0      0        2 
   2  chr2_47116737     HPrz    T    C        0      0        2 
   2  chr2_47116737     ZBoe    T    C        0      0        2 
   2  chr2_47116737     ZGre    T    C        0      0        2 
   2  chr2_47116737     ZHar    T    C        1      2        2 
   2  chr2_47116737   Sample    T    C        0      0        2 
   2  chr2_47119391     AAsi    A    G        0      0        2 
   2  chr2_47119391     AKia    A    G        1      2        2 
   2  chr2_47119391     AOna    A    G      0.5      1        2 
   2  chr2_47119391     ASom    A    G        0      0        2 
   2  chr2_47119391     HCab    A    G        0      0        2 
   2  chr2_47119391     HPrz    A    G        0      0        2 
   2  chr2_47119391     ZBoe    A    G        0      0        2 
   2  chr2_47119391     ZGre    A    G        0      0        2 
   2  chr2_47119391     ZHar    A    G        0      0        2 
   2  chr2_47119391   Sample    A    G        0      0        2 
   2  chr2_47119586     AAsi    A    G        0      0        2 
   2  chr2_47119586     AKia    A    G        1      2        2 
   2  chr2_47119586     AOna    A    G        0      0        2 
   2  chr2_47119586     ASom    A    G        0      0        2 
   2  chr2_47119586     HCab    A    G        0      0        2 
   2  chr2_47119586     HPrz    A    G        0      0        2 
   2  chr2_47119586     ZBoe    A    G        0      0        2 
   2  chr2_47119586     ZGre    A    G        0      0        2 
   2  chr2_47119586     ZHar    A    G        0      0        2 
   2  chr2_47119586   Sample    A    G        0      0        2 
   2  chr2_47121231     AAsi    A    C        0      0        2 
   2  chr2_47121231     AKia    A    C        0      0        2 
   2  chr2_47121231     AOna    A    C        0      0        2 
   2  chr2_47121231     ASom    A    C        0      0        2 
   2  chr2_47121231     HCab    A    C        0      0        2 
   2  chr2_47121231     HPrz    A    C        0      0        2 
   2  chr2_47121231     ZBoe    A    C        0      0        2 
   2  chr2_47121231     ZGre    A    C        0      0        2 
   2  chr2_47121231     ZHar    A    C        1      2        2 
   2  chr2_47121231   Sample    A    C        0      0        2 
   2  chr2_47125079     AAsi    G    A        0      0        2 
   2  chr2_47125079     AKia    G    A        0      0        2 
   2  chr2_47125079     AOna    G    A        0      0        2 
   2  chr2_47125079     ASom    G    A        0      0        2 
   2  chr2_47125079     HCab    G    A        1      2        2 
   2  chr2_47125079     HPrz    G    A        1      2        2 
   2  chr2_47125079     ZBoe    G    A        0      0        2 
   2  chr2_47125079     ZGre    G    A        0      0        2 
   2  chr2_47125079     ZHar    G    A        0      0        2 
   2  chr2_47125079   Sample    G    A        0      0        2 
   2  chr2_47125747     AAsi    C    T        0      0        2 
   2  chr2_47125747     AKia    C    T        0      0        2 
   2  chr2_47125747     AOna    C    T        0      0        2 
   2  chr2_47125747     ASom    C    T        0      0        2 
   2  chr2_47125747     HCab    C    T        0      0        2 
   2  chr2_47125747     HPrz    C    T      0.5      1        2 
   2  chr2_47125747     ZBoe    C    T        0      0        2 
   2  chr2_47125747     ZGre    C    T        0      0        2 
   2  chr2_47125747     ZHar    C    T        0      0        2 
   2  chr2_47125747   Sample    C    T        0      0        2 
   2  chr2_47126366     AAsi    A    C        0      0        2 
   2  chr2_47126366     AKia    A    C        1      2        2 
   2  chr2_47126366     AOna    A    C        0      0        2 
   2  chr2_47126366     ASom    A    C        0      0        2 
   2  chr2_47126366     HCab    A    C        0      0        2 
   2  chr2_47126366     HPrz    A    C        0      0        2 
   2  chr2_47126366     ZBoe    A    C        0      0        2 
   2  chr2_47126366     ZGre    A    C        0      0        2 
   2  chr2_47126366     ZHar    A    C        0      0        2 
   2  chr2_47126366   Sample    A    C        0      0        2 
   2  chr2_47127121     AAsi    T    C        0      0        2 
   2  chr2_47127121     AKia    T    C        0      0        2 
   2  chr2_47127121     AOna    T    C        0      0        2 
   2  chr2_47127121     ASom    T    C        0      0        2 
   2  chr2_47127121     HCab    T    C        0      0        2 
   2  chr2_47127121     HPrz    T    C        0      0        2 
   2  chr2_47127121     ZBoe    T    C      0.5      1        2 
   2  chr2_47127121     ZGre    T    C        0      0        2 
   2  chr2_47127121     ZHar    T    C        0      0        2 
   2  chr2_47127121   Sample    T    C        0      0        2 
   2  chr2_47127852     AAsi    T    G        0      0        2 
   2  chr2_47127852     AKia    T    G        0      0        2 
   2  chr2_47127852     AOna    T    G        0      0        2 
   2  chr2_47127852     ASom    T    G        0      0        2 
   2  chr2_47127852     HCab    T    G        1      2        2 
   2  chr2_47127852     HPrz    T    G      0.5      1        2 
   2  chr2_47127852     ZBoe    T    G        0      0        2 
   2  chr2_47127852     ZGre    T    G        0      0        2 
   2  chr2_47127852     ZHar    T    G        0      0        2 
   2  chr2_47127852   Sample    T    G        0      0        2 
   2  chr2_47137314     AAsi    A    C        0      0        2 
   2  chr2_47137314     AKia    A    C      0.5      1        2 
   2  chr2_47137314     AOna    A    C        1      2        2 
   2  chr2_47137314     ASom    A    C        0      0        2 
   2  chr2_47137314     HCab    A    C        0      0        2 
   2  chr2_47137314     HPrz    A    C        0      0        2 
   2  chr2_47137314     ZBoe    A    C        0      0        2 
   2  chr2_47137314     ZGre    A    C        0      0        2 
   2  chr2_47137314     ZHar    A    C        0      0        2 
   2  chr2_47137314   Sample    A    C        0      0        2 
   2  chr2_47140397     AAsi    T    C        0      0        2 
   2  chr2_47140397     AKia    T    C      0.5      1        2 
   2  chr2_47140397     AOna    T    C        1      2        2 
   2  chr2_47140397     ASom    T    C        0      0        2 
   2  chr2_47140397     HCab    T    C        0      0        2 
   2  chr2_47140397     HPrz    T    C        0      0        2 
   2  chr2_47140397     ZBoe    T    C        0      0        2 
   2  chr2_47140397     ZGre    T    C        0      0        2 
   2  chr2_47140397     ZHar    T    C        0      0        2 
   2  chr2_47140397   Sample    T    C        0      0        2 
   2  chr2_47145186     AAsi    T    C        0      0        2 
   2  chr2_47145186     AKia    T    C        0      0        2 
   2  chr2_47145186     AOna    T    C      0.5      1        2 
   2  chr2_47145186     ASom    T    C        0      0        2 
   2  chr2_47145186     HCab    T    C        1      2        2 
   2  chr2_47145186     HPrz    T    C        1      2        2 
   2  chr2_47145186     ZBoe    T    C        0      0        2 
   2  chr2_47145186     ZGre    T    C        0      0        2 
   2  chr2_47145186     ZHar    T    C        0      0        2 
   2  chr2_47145186   Sample    T    C        0      0        2 
   2  chr2_47147371     AAsi    T    C        0      0        2 
   2  chr2_47147371     AKia    T    C        0      0        2 
   2  chr2_47147371     AOna    T    C        0      0        2 
   2  chr2_47147371     ASom    T    C        0      0        2 
   2  chr2_47147371     HCab    T    C        0      0        2 
   2  chr2_47147371     HPrz    T    C        0      0        2 
   2  chr2_47147371     ZBoe    T    C        0      0        2 
   2  chr2_47147371     ZGre    T    C        0      0        2 
   2  chr2_47147371     ZHar    T    C        1      2        2 
   2  chr2_47147371   Sample    T    C        0      0        2 
   2  chr2_47159185     AAsi    G    C        0      0        2 
   2  chr2_47159185     AKia    G    C        0      0        2 
   2  chr2_47159185     AOna    G    C        0      0        2 
   2  chr2_47159185     ASom    G    C        0      0        2 
   2  chr2_47159185     HCab    G    C        1      2        2 
   2  chr2_47159185     HPrz    G    C        1      2        2 
   2  chr2_47159185     ZBoe    G    C        0      0        2 
   2  chr2_47159185     ZGre    G    C        0      0        2 
   2  chr2_47159185     ZHar    G    C        0      0        2 
   2  chr2_47159185   Sample    G    C        0      0        2 
   2  chr2_47166487     AAsi    T    G        0      0        2 
   2  chr2_47166487     AKia    T    G      0.5      1        2 
   2  chr2_47166487     AOna    T    G        1      2        2 
   2  chr2_47166487     ASom    T    G        0      0        2 
   2  chr2_47166487     HCab    T    G        0      0        2 
   2  chr2_47166487     HPrz    T    G        0      0        2 
   2  chr2_47166487     ZBoe    T    G        0      0        2 
   2  chr2_47166487     ZGre    T    G        0      0        2 
   2  chr2_47166487     ZHar    T    G        0      0        2 
   2  chr2_47166487   Sample    T    G        0      0        2 
   2  chr2_47172643     AAsi    T    C        0      0        2 
   2  chr2_47172643     AKia    T    C      0.5      1        2 
   2  chr2_47172643     AOna    T    C        0      0        2 
   2  chr2_47172643     ASom    T    C        0      0        2 
   2  chr2_47172643     HCab    T    C        0      0        2 
   2  chr2_47172643     HPrz    T    C        0      0        2 
   2  chr2_47172643     ZBoe    T    C        0      0        2 
   2  chr2_47172643     ZGre    T    C        0      0        2 
   2  chr2_47172643     ZHar    T    C        0      0        2 
   2  chr2_47172643   Sample    T    C        0      0        2 
   2  chr2_47175374     AAsi    G    A        0      0        2 
   2  chr2_47175374     AKia    G    A        0      0        2 
   2  chr2_47175374     AOna    G    A        0      0        2 
   2  chr2_47175374     ASom    G    A        0      0        2 
   2  chr2_47175374     HCab    G    A        1      2        2 
   2  chr2_47175374     HPrz    G    A        1      2        2 
   2  chr2_47175374     ZBoe    G    A        0      0        2 
   2  chr2_47175374     ZGre    G    A        0      0        2 
   2  chr2_47175374     ZHar    G    A        0      0        2 
   2  chr2_47175374   Sample    G    A        0      0        2 
   2  chr2_47176785     AAsi    A    G        0      0        2 
   2  chr2_47176785     AKia    A    G        0      0        2 
   2  chr2_47176785     AOna    A    G        0      0        2 
   2  chr2_47176785     ASom    A    G        0      0        2 
   2  chr2_47176785     HCab    A    G        1      2        2 
   2  chr2_47176785     HPrz    A    G        1      2        2 
   2  chr2_47176785     ZBoe    A    G        0      0        2 
   2  chr2_47176785     ZGre    A    G        0      0        2 
   2  chr2_47176785     ZHar    A    G        0      0        2 
   2  chr2_47176785   Sample    A    G        0      0        2 
   2  chr2_47179522     AAsi    G    A        0      0        2 
   2  chr2_47179522     AKia    G    A        0      0        2 
   2  chr2_47179522     AOna    G    A        0      0        2 
   2  chr2_47179522     ASom    G    A        0      0        2 
   2  chr2_47179522     HCab    G    A        0      0        2 
   2  chr2_47179522     HPrz    G    A        0      0        2 
   2  chr2_47179522     ZBoe    G    A        0      0        2 
   2  chr2_47179522     ZGre    G    A        1      2        2 
   2  chr2_47179522     ZHar    G    A        0      0        2 
   2  chr2_47179522   Sample    G    A        0      0        2 
   2  chr2_47185175     AAsi    T    C        1      2        2 
   2  chr2_47185175     AKia    T    C        0      0        2 
   2  chr2_47185175     AOna    T    C        0      0        2 
   2  chr2_47185175     ASom    T    C        0      0        2 
   2  chr2_47185175     HCab    T    C        0      0        2 
   2  chr2_47185175     HPrz    T    C        0      0        2 
   2  chr2_47185175     ZBoe    T    C        0      0        2 
   2  chr2_47185175     ZGre    T    C        0      0        2 
   2  chr2_47185175     ZHar    T    C        0      0        2 
   2  chr2_47185175   Sample    T    C        0      0        2 
   2  chr2_47193600     AAsi    A    G        0      0        2 
   2  chr2_47193600     AKia    A    G        0      0        2 
   2  chr2_47193600     AOna    A    G        0      0        2 
   2  chr2_47193600     ASom    A    G        0      0        2 
   2  chr2_47193600     HCab    A    G        1      2        2 
   2  chr2_47193600     HPrz    A    G        1      2        2 
   2  chr2_47193600     ZBoe    A    G        0      0        2 
   2  chr2_47193600     ZGre    A    G        0      0        2 
   2  chr2_47193600     ZHar    A    G        0      0        2 
   2  chr2_47193600   Sample    A    G        0      0        2 
   2  chr2_47195075     AAsi    T    C        0      0        2 
   2  chr2_47195075     AKia    T    C        0      0        2 
   2  chr2_47195075     AOna    T    C        0      0        2 
   2  chr2_47195075     ASom    T    C        0      0        2 
   2  chr2_47195075     HCab    T    C        0      0        2 
   2  chr2_47195075     HPrz    T    C        0      0        2 
   2  chr2_47195075     ZBoe    T    C      0.5      1        2 
   2  chr2_47195075     ZGre    T    C        0      0        2 
   2  chr2_47195075     ZHar    T    C        0      0        2 
   2  chr2_47195075   Sample    T    C        0      0        2 
   2  chr2_47199074     AAsi    A    G        0      0        2 
   2  chr2_47199074     AKia    A    G        0      0        2 
   2  chr2_47199074     AOna    A    G        0      0        2 
   2  chr2_47199074     ASom    A    G        0      0        2 
   2  chr2_47199074     HCab    A    G        0      0        2 
   2  chr2_47199074     HPrz    A    G        0      0        2 
   2  chr2_47199074     ZBoe    A    G      0.5      1        2 
   2  chr2_47199074     ZGre    A    G        0      0        2 
   2  chr2_47199074     ZHar    A    G        0      0        2 
   2  chr2_47199074   Sample    A    G        0      0        2 
   2  chr2_47202503     AAsi    T    C        0      0        2 
   2  chr2_47202503     AKia    T    C        0      0        2 
   2  chr2_47202503     AOna    T    C        0      0        2 
   2  chr2_47202503     ASom    T    C        0      0        2 
   2  chr2_47202503     HCab    T    C        0      0        2 
   2  chr2_47202503     HPrz    T    C        0      0        2 
   2  chr2_47202503     ZBoe    T    C        0      0        2 
   2  chr2_47202503     ZGre    T    C        1      2        2 
   2  chr2_47202503     ZHar    T    C        0      0        2 
   2  chr2_47202503   Sample    T    C        0      0        2 
   2  chr2_47204092     AAsi    G    T        0      0        2 
   2  chr2_47204092     AKia    G    T        0      0        2 
   2  chr2_47204092     AOna    G    T        0      0        2 
   2  chr2_47204092     ASom    G    T        0      0        2 
   2  chr2_47204092     HCab    G    T        0      0        2 
   2  chr2_47204092     HPrz    G    T        0      0        2 
   2  chr2_47204092     ZBoe    G    T      0.5      1        2 
   2  chr2_47204092     ZGre    G    T        0      0        2 
   2  chr2_47204092     ZHar    G    T        0      0        2 
   2  chr2_47204092   Sample    G    T        0      0        2 
   2  chr2_47205374     AAsi    T    G        0      0        2 
   2  chr2_47205374     AKia    T    G        0      0        2 
   2  chr2_47205374     AOna    T    G        0      0        2 
   2  chr2_47205374     ASom    T    G        0      0        2 
   2  chr2_47205374     HCab    T    G        0      0        2 
   2  chr2_47205374     HPrz    T    G        0      0        2 
   2  chr2_47205374     ZBoe    T    G        0      0        2 
   2  chr2_47205374     ZGre    T    G        1      2        2 
   2  chr2_47205374     ZHar    T    G        0      0        2 
   2  chr2_47205374   Sample    T    G        0      0        2 
   2  chr2_47219760     AAsi    A    G        0      0        2 
   2  chr2_47219760     AKia    A    G        0      0        2 
   2  chr2_47219760     AOna    A    G        0      0        2 
   2  chr2_47219760     ASom    A    G        0      0        2 
   2  chr2_47219760     HCab    A    G        1      2        2 
   2  chr2_47219760     HPrz    A    G        1      2        2 
   2  chr2_47219760     ZBoe    A    G        0      0        2 
   2  chr2_47219760     ZGre    A    G        0      0        2 
   2  chr2_47219760     ZHar    A    G        0      0        2 
   2  chr2_47219760   Sample    A    G        0      0        2 
   2  chr2_47221965     AAsi    T    C        0      0        2 
   2  chr2_47221965     AKia    T    C      0.5      1        2 
   2  chr2_47221965     AOna    T    C      0.5      1        2 
   2  chr2_47221965     ASom    T    C        0      0        2 
   2  chr2_47221965     HCab    T    C        0      0        2 
   2  chr2_47221965     HPrz    T    C        0      0        2 
   2  chr2_47221965     ZBoe    T    C        0      0        2 
   2  chr2_47221965     ZGre    T    C        0      0        2 
   2  chr2_47221965     ZHar    T    C        0      0        2 
   2  chr2_47221965   Sample    T    C        0      0        2 
   2  chr2_47222243     AAsi    A    G        1      2        2 
   2  chr2_47222243     AKia    A    G        0      0        2 
   2  chr2_47222243     AOna    A    G        0      0        2 
   2  chr2_47222243     ASom    A    G        0      0        2 
   2  chr2_47222243     HCab    A    G        0      0        2 
   2  chr2_47222243     HPrz    A    G        0      0        2 
   2  chr2_47222243     ZBoe    A    G        0      0        2 
   2  chr2_47222243     ZGre    A    G        0      0        2 
   2  chr2_47222243     ZHar    A    G        0      0        2 
   2  chr2_47222243   Sample    A    G        1      2        2 
   2  chr2_47229752     AAsi    G    A        0      0        2 
   2  chr2_47229752     AKia    G    A        0      0        2 
   2  chr2_47229752     AOna    G    A        0      0        2 
   2  chr2_47229752     ASom    G    A        0      0        2 
   2  chr2_47229752     HCab    G    A        1      2        2 
   2  chr2_47229752     HPrz    G    A        1      2        2 
   2  chr2_47229752     ZBoe    G    A        0      0        2 
   2  chr2_47229752     ZGre    G    A        0      0        2 
   2  chr2_47229752     ZHar    G    A        0      0        2 
   2  chr2_47229752   Sample    G    A        0      0        2 
   2  chr2_47231482     AAsi    A    G        0      0        2 
   2  chr2_47231482     AKia    A    G        0      0        2 
   2  chr2_47231482     AOna    A    G        0      0        2 
   2  chr2_47231482     ASom    A    G      0.5      1        2 
   2  chr2_47231482     HCab    A    G        0      0        2 
   2  chr2_47231482     HPrz    A    G        0      0        2 
   2  chr2_47231482     ZBoe    A    G        0      0        2 
   2  chr2_47231482     ZGre    A    G        0      0        2 
   2  chr2_47231482     ZHar    A    G        0      0        2 
   2  chr2_47231482   Sample    A    G        0      0        2 
   2  chr2_47233016     AAsi    A    G        0      0        2 
   2  chr2_47233016     AKia    A    G        0      0        2 
   2  chr2_47233016     AOna    A    G        0      0        2 
   2  chr2_47233016     ASom    A    G        0      0        2 
   2  chr2_47233016     HCab    A    G        0      0        2 
   2  chr2_47233016     HPrz    A    G        0      0        2 
   2  chr2_47233016     ZBoe    A    G      0.5      1        2 
   2  chr2_47233016     ZGre    A    G        0      0        2 
   2  chr2_47233016     ZHar    A    G        0      0        2 
   2  chr2_47233016   Sample    A    G        0      0        2 
   2  chr2_47233181     AAsi    T    C        0      0        2 
   2  chr2_47233181     AKia    T    C      0.5      1        2 
   2  chr2_47233181     AOna    T    C      0.5      1        2 
   2  chr2_47233181     ASom    T    C        0      0        2 
   2  chr2_47233181     HCab    T    C        0      0        2 
   2  chr2_47233181     HPrz    T    C        0      0        2 
   2  chr2_47233181     ZBoe    T    C        0      0        2 
   2  chr2_47233181     ZGre    T    C        0      0        2 
   2  chr2_47233181     ZHar    T    C        0      0        2 
   2  chr2_47233181   Sample    T    C        0      0        2 
   2  chr2_47234547     AAsi    A    G        0      0        2 
   2  chr2_47234547     AKia    A    G        0      0        2 
   2  chr2_47234547     AOna    A    G        0      0        2 
   2  chr2_47234547     ASom    A    G        0      0        2 
   2  chr2_47234547     HCab    A    G        1      2        2 
   2  chr2_47234547     HPrz    A    G      0.5      1        2 
   2  chr2_47234547     ZBoe    A    G        0      0        2 
   2  chr2_47234547     ZGre    A    G        0      0        2 
   2  chr2_47234547     ZHar    A    G        0      0        2 
   2  chr2_47234547   Sample    A    G        0      0        2 
   2  chr2_47236248     AAsi    A    G        0      0        2 
   2  chr2_47236248     AKia    A    G        0      0        2 
   2  chr2_47236248     AOna    A    G        0      0        2 
   2  chr2_47236248     ASom    A    G        0      0        2 
   2  chr2_47236248     HCab    A    G        0      0        2 
   2  chr2_47236248     HPrz    A    G        0      0        2 
   2  chr2_47236248     ZBoe    A    G        0      0        2 
   2  chr2_47236248     ZGre    A    G        1      2        2 
   2  chr2_47236248     ZHar    A    G        0      0        2 
   2  chr2_47236248   Sample    A    G        1      2        2 
   2  chr2_47253954     AAsi    T    C        0      0        2 
   2  chr2_47253954     AKia    T    C        0      0        2 
   2  chr2_47253954     AOna    T    C        0      0        2 
   2  chr2_47253954     ASom    T    C        0      0        2 
   2  chr2_47253954     HCab    T    C        0      0        2 
   2  chr2_47253954     HPrz    T    C        0      0        2 
   2  chr2_47253954     ZBoe    T    C        0      0        2 
   2  chr2_47253954     ZGre    T    C        1      2        2 
   2  chr2_47253954     ZHar    T    C        0      0        2 
   2  chr2_47253954   Sample    T    C        0      0        2 
   2  chr2_47254241     AAsi    T    G        0      0        2 
   2  chr2_47254241     AKia    T    G        0      0        2 
   2  chr2_47254241     AOna    T    G      0.5      1        2 
   2  chr2_47254241     ASom    T    G        0      0        2 
   2  chr2_47254241     HCab    T    G        0      0        2 
   2  chr2_47254241     HPrz    T    G        0      0        2 
   2  chr2_47254241     ZBoe    T    G        0      0        2 
   2  chr2_47254241     ZGre    T    G        0      0        2 
   2  chr2_47254241     ZHar    T    G        0      0        2 
   2  chr2_47254241   Sample    T    G        0      0        2 
   2  chr2_47255498     AAsi    C    T        0      0        2 
   2  chr2_47255498     AKia    C    T        0      0        2 
   2  chr2_47255498     AOna    C    T        0      0        2 
   2  chr2_47255498     ASom    C    T        0      0        2 
   2  chr2_47255498     HCab    C    T        1      2        2 
   2  chr2_47255498     HPrz    C    T      0.5      1        2 
   2  chr2_47255498     ZBoe    C    T        0      0        2 
   2  chr2_47255498     ZGre    C    T        0      0        2 
   2  chr2_47255498     ZHar    C    T        0      0        2 
   2  chr2_47255498   Sample    C    T        0      0        2 
   2  chr2_47263563     AAsi    T    C        0      0        2 
   2  chr2_47263563     AKia    T    C        0      0        2 
   2  chr2_47263563     AOna    T    C        0      0        2 
   2  chr2_47263563     ASom    T    C        0      0        2 
   2  chr2_47263563     HCab    T    C        1      2        2 
   2  chr2_47263563     HPrz    T    C        1      2        2 
   2  chr2_47263563     ZBoe    T    C        0      0        2 
   2  chr2_47263563     ZGre    T    C        0      0        2 
   2  chr2_47263563     ZHar    T    C        0      0        2 
   2  chr2_47263563   Sample    T    C        0      0        2 
   2  chr2_47264235     AAsi    T    C        0      0        2 
   2  chr2_47264235     AKia    T    C        0      0        2 
   2  chr2_47264235     AOna    T    C        0      0        2 
   2  chr2_47264235     ASom    T    C        0      0        2 
   2  chr2_47264235     HCab    T    C        1      2        2 
   2  chr2_47264235     HPrz    T    C        1      2        2 
   2  chr2_47264235     ZBoe    T    C        0      0        2 
   2  chr2_47264235     ZGre    T    C        0      0        2 
   2  chr2_47264235     ZHar    T    C        0      0        2 
   2  chr2_47264235   Sample    T    C        0      0        2 
   2  chr2_47264283     AAsi    T    C        0      0        2 
   2  chr2_47264283     AKia    T    C        0      0        2 
   2  chr2_47264283     AOna    T    C        0      0        2 
   2  chr2_47264283     ASom    T    C        0      0        2 
   2  chr2_47264283     HCab    T    C        0      0        2 
   2  chr2_47264283     HPrz    T    C        0      0        2 
   2  chr2_47264283     ZBoe    T    C      0.5      1        2 
   2  chr2_47264283     ZGre    T    C        1      2        2 
   2  chr2_47264283     ZHar    T    C        0      0        2 
   2  chr2_47264283   Sample    T    C        0      0        2 
   2  chr2_47269475     AAsi    A    C        0      0        2 
   2  chr2_47269475     AKia    A    C        0      0        2 
   2  chr2_47269475     AOna    A    C      0.5      1        2 
   2  chr2_47269475     ASom    A    C        0      0        2 
   2  chr2_47269475     HCab    A    C        0      0        2 
   2  chr2_47269475     HPrz    A    C        0      0        2 
   2  chr2_47269475     ZBoe    A    C        0      0        2 
   2  chr2_47269475     ZGre    A    C        0      0        2 
   2  chr2_47269475     ZHar    A    C        0      0        2 
   2  chr2_47269475   Sample    A    C        0      0        2 
   2  chr2_47274438     AAsi    G    A        0      0        2 
   2  chr2_47274438     AKia    G    A        0      0        2 
   2  chr2_47274438     AOna    G    A        0      0        2 
   2  chr2_47274438     ASom    G    A        0      0        2 
   2  chr2_47274438     HCab    G    A        1      2        2 
   2  chr2_47274438     HPrz    G    A        1      2        2 
   2  chr2_47274438     ZBoe    G    A        0      0        2 
   2  chr2_47274438     ZGre    G    A        0      0        2 
   2  chr2_47274438     ZHar    G    A        0      0        2 
   2  chr2_47274438   Sample    G    A        0      0        2 
   2  chr2_47277703     AAsi    T    C        0      0        2 
   2  chr2_47277703     AKia    T    C        0      0        2 
   2  chr2_47277703     AOna    T    C        0      0        2 
   2  chr2_47277703     ASom    T    C        0      0        2 
   2  chr2_47277703     HCab    T    C        1      2        2 
   2  chr2_47277703     HPrz    T    C      0.5      1        2 
   2  chr2_47277703     ZBoe    T    C        0      0        2 
   2  chr2_47277703     ZGre    T    C        0      0        2 
   2  chr2_47277703     ZHar    T    C        0      0        2 
   2  chr2_47277703   Sample    T    C        0      0        2 
   2  chr2_47277789     AAsi    T    C        0      0        2 
   2  chr2_47277789     AKia    T    C        0      0        2 
   2  chr2_47277789     AOna    T    C        0      0        2 
   2  chr2_47277789     ASom    T    C        0      0        2 
   2  chr2_47277789     HCab    T    C        1      2        2 
   2  chr2_47277789     HPrz    T    C      0.5      1        2 
   2  chr2_47277789     ZBoe    T    C        0      0        2 
   2  chr2_47277789     ZGre    T    C        0      0        2 
   2  chr2_47277789     ZHar    T    C        0      0        2 
   2  chr2_47277789   Sample    T    C        0      0        2 
   2  chr2_47278694     AAsi    T    C        0      0        2 
   2  chr2_47278694     AKia    T    C        0      0        2 
   2  chr2_47278694     AOna    T    C        0      0        2 
   2  chr2_47278694     ASom    T    C        0      0        2 
   2  chr2_47278694     HCab    T    C        0      0        2 
   2  chr2_47278694     HPrz    T    C        0      0        2 
   2  chr2_47278694     ZBoe    T    C        0      0        2 
   2  chr2_47278694     ZGre    T    C        1      2        2 
   2  chr2_47278694     ZHar    T    C        0      0        2 
   2  chr2_47278694   Sample    T    C        0      0        2 
   2  chr2_47279245     AAsi    T    C        0      0        2 
   2  chr2_47279245     AKia    T    C        0      0        2 
   2  chr2_47279245     AOna    T    C        0      0        2 
   2  chr2_47279245     ASom    T    C        0      0        2 
   2  chr2_47279245     HCab    T    C        0      0        2 
   2  chr2_47279245     HPrz    T    C        0      0        2 
   2  chr2_47279245     ZBoe    T    C        1      2        2 
   2  chr2_47279245     ZGre    T    C        0      0        2 
   2  chr2_47279245     ZHar    T    C        0      0        2 
   2  chr2_47279245   Sample    T    C        0      0        2 
   2  chr2_47285511     AAsi    C    T        0      0        2 
   2  chr2_47285511     AKia    C    T        0      0        2 
   2  chr2_47285511     AOna    C    T        0      0        2 
   2  chr2_47285511     ASom    C    T        0      0        2 
   2  chr2_47285511     HCab    C    T        1      2        2 
   2  chr2_47285511     HPrz    C    T      0.5      1        2 
   2  chr2_47285511     ZBoe    C    T        0      0        2 
   2  chr2_47285511     ZGre    C    T        0      0        2 
   2  chr2_47285511     ZHar    C    T        0      0        2 
   2  chr2_47285511   Sample    C    T        0      0        2 
   2  chr2_47290772     AAsi    G    A        1      2        2 
   2  chr2_47290772     AKia    G    A        0      0        2 
   2  chr2_47290772     AOna    G    A        0      0        2 
   2  chr2_47290772     ASom    G    A        1      2        2 
   2  chr2_47290772     HCab    G    A        1      2        2 
   2  chr2_47290772     HPrz    G    A        1      2        2 
   2  chr2_47290772     ZBoe    G    A        0      0        2 
   2  chr2_47290772     ZGre    G    A        0      0        2 
   2  chr2_47290772     ZHar    G    A        0      0        2 
   2  chr2_47290772   Sample    G    A        1      2        2 
   2  chr2_47290777     AAsi    G    A        0      0        2 
   2  chr2_47290777     AKia    G    A        0      0        2 
   2  chr2_47290777     AOna    G    A        0      0        2 
   2  chr2_47290777     ASom    G    A        0      0        2 
   2  chr2_47290777     HCab    G    A        0      0        2 
   2  chr2_47290777     HPrz    G    A        0      0        2 
   2  chr2_47290777     ZBoe    G    A        0      0        2 
   2  chr2_47290777     ZGre    G    A        0      0        2 
   2  chr2_47290777     ZHar    G    A        1      2        2 
   2  chr2_47290777   Sample    G    A        0      0        2 
   2  chr2_47308434     AAsi    T    C        0      0        2 
   2  chr2_47308434     AKia    T    C        0      0        2 
   2  chr2_47308434     AOna    T    C        0      0        2 
   2  chr2_47308434     ASom    T    C        0      0        2 
   2  chr2_47308434     HCab    T    C        0      0        2 
   2  chr2_47308434     HPrz    T    C        0      0        2 
   2  chr2_47308434     ZBoe    T    C      0.5      1        2 
   2  chr2_47308434     ZGre    T    C        0      0        2 
   2  chr2_47308434     ZHar    T    C        0      0        2 
   2  chr2_47308434   Sample    T    C        0      0        2 
   2  chr2_47311124     AAsi    T    C        1      2        2 
   2  chr2_47311124     AKia    T    C      0.5      1        2 
   2  chr2_47311124     AOna    T    C      0.5      1        2 
   2  chr2_47311124     ASom    T    C        1      2        2 
   2  chr2_47311124     HCab    T    C      0.5      1        2 
   2  chr2_47311124     HPrz    T    C      0.5      1        2 
   2  chr2_47311124     ZBoe    T    C        0      0        2 
   2  chr2_47311124     ZGre    T    C        0      0        2 
   2  chr2_47311124     ZHar    T    C        0      0        2 
   2  chr2_47311124   Sample    T    C        1      2        2 
   2  chr2_47319342     AAsi    A    G        0      0        2 
   2  chr2_47319342     AKia    A    G        0      0        2 
   2  chr2_47319342     AOna    A    G        0      0        2 
   2  chr2_47319342     ASom    A    G        0      0        2 
   2  chr2_47319342     HCab    A    G        0      0        2 
   2  chr2_47319342     HPrz    A    G      0.5      1        2 
   2  chr2_47319342     ZBoe    A    G        0      0        2 
   2  chr2_47319342     ZGre    A    G        0      0        2 
   2  chr2_47319342     ZHar    A    G        0      0        2 
   2  chr2_47319342   Sample    A    G        0      0        2 
   2  chr2_47467343     AAsi    A    G        0      0        2 
   2  chr2_47467343     AKia    A    G        0      0        2 
   2  chr2_47467343     AOna    A    G        0      0        2 
   2  chr2_47467343     ASom    A    G        0      0        2 
   2  chr2_47467343     HCab    A    G        0      0        2 
   2  chr2_47467343     HPrz    A    G        0      0        2 
   2  chr2_47467343     ZBoe    A    G        0      0        2 
   2  chr2_47467343     ZGre    A    G        0      0        2 
   2  chr2_47467343     ZHar    A    G        1      2        2 
   2  chr2_47467343   Sample    A    G        0      0        2 
   2  chr2_47470529     AAsi    A    G        0      0        2 
   2  chr2_47470529     AKia    A    G        0      0        2 
   2  chr2_47470529     AOna    A    G        0      0        2 
   2  chr2_47470529     ASom    A    G        0      0        2 
   2  chr2_47470529     HCab    A    G        1      2        2 
   2  chr2_47470529     HPrz    A    G        1      2        2 
   2  chr2_47470529     ZBoe    A    G        0      0        2 
   2  chr2_47470529     ZGre    A    G        0      0        2 
   2  chr2_47470529     ZHar    A    G        0      0        2 
   2  chr2_47470529   Sample    A    G        0      0        2 
   2  chr2_47471039     AAsi    T    A        0      0        2 
   2  chr2_47471039     AKia    T    A        0      0        2 
   2  chr2_47471039     AOna    T    A        0      0        2 
   2  chr2_47471039     ASom    T    A      0.5      1        2 
   2  chr2_47471039     HCab    T    A        0      0        2 
   2  chr2_47471039     HPrz    T    A        0      0        2 
   2  chr2_47471039     ZBoe    T    A        0      0        2 
   2  chr2_47471039     ZGre    T    A        0      0        2 
   2  chr2_47471039     ZHar    T    A        0      0        2 
   2  chr2_47471039   Sample    T    A        0      0        2 
   2  chr2_47475871     AAsi    G    A        0      0        2 
   2  chr2_47475871     AKia    G    A        0      0        2 
   2  chr2_47475871     AOna    G    A      0.5      1        2 
   2  chr2_47475871     ASom    G    A        0      0        2 
   2  chr2_47475871     HCab    G    A        0      0        2 
   2  chr2_47475871     HPrz    G    A        0      0        2 
   2  chr2_47475871     ZBoe    G    A        0      0        2 
   2  chr2_47475871     ZGre    G    A        0      0        2 
   2  chr2_47475871     ZHar    G    A        0      0        2 
   2  chr2_47475871   Sample    G    A        0      0        2 
   2  chr2_47476010     AAsi    A    G        0      0        2 
   2  chr2_47476010     AKia    A    G        1      2        2 
   2  chr2_47476010     AOna    A    G      0.5      1        2 
   2  chr2_47476010     ASom    A    G        0      0        2 
   2  chr2_47476010     HCab    A    G        0      0        2 
   2  chr2_47476010     HPrz    A    G        0      0        2 
   2  chr2_47476010     ZBoe    A    G        0      0        2 
   2  chr2_47476010     ZGre    A    G        0      0        2 
   2  chr2_47476010     ZHar    A    G        0      0        2 
   2  chr2_47476010   Sample    A    G        0      0        2 
   2  chr2_47476548     AAsi    T    C        0      0        2 
   2  chr2_47476548     AKia    T    C        0      0        2 
   2  chr2_47476548     AOna    T    C        0      0        2 
   2  chr2_47476548     ASom    T    C        0      0        2 
   2  chr2_47476548     HCab    T    C        1      2        2 
   2  chr2_47476548     HPrz    T    C        1      2        2 
   2  chr2_47476548     ZBoe    T    C        0      0        2 
   2  chr2_47476548     ZGre    T    C        0      0        2 
   2  chr2_47476548     ZHar    T    C        0      0        2 
   2  chr2_47476548   Sample    T    C        0      0        2 
   2  chr2_47477595     AAsi    C    T        0      0        2 
   2  chr2_47477595     AKia    C    T        0      0        2 
   2  chr2_47477595     AOna    C    T        0      0        2 
   2  chr2_47477595     ASom    C    T        0      0        2 
   2  chr2_47477595     HCab    C    T        1      2        2 
   2  chr2_47477595     HPrz    C    T        1      2        2 
   2  chr2_47477595     ZBoe    C    T        0      0        2 
   2  chr2_47477595     ZGre    C    T        0      0        2 
   2  chr2_47477595     ZHar    C    T        0      0        2 
   2  chr2_47477595   Sample    C    T        0      0        2 
   2  chr2_47478387     AAsi    T    C        0      0        2 
   2  chr2_47478387     AKia    T    C        0      0        2 
   2  chr2_47478387     AOna    T    C        0      0        2 
   2  chr2_47478387     ASom    T    C      0.5      1        2 
   2  chr2_47478387     HCab    T    C        0      0        2 
   2  chr2_47478387     HPrz    T    C        0      0        2 
   2  chr2_47478387     ZBoe    T    C        0      0        2 
   2  chr2_47478387     ZGre    T    C        0      0        2 
   2  chr2_47478387     ZHar    T    C        0      0        2 
   2  chr2_47478387   Sample    T    C        0      0        2 
   2  chr2_47480520     AAsi    C    T        0      0        2 
   2  chr2_47480520     AKia    C    T        0      0        2 
   2  chr2_47480520     AOna    C    T        0      0        2 
   2  chr2_47480520     ASom    C    T      0.5      1        2 
   2  chr2_47480520     HCab    C    T        0      0        2 
   2  chr2_47480520     HPrz    C    T        0      0        2 
   2  chr2_47480520     ZBoe    C    T        0      0        2 
   2  chr2_47480520     ZGre    C    T        0      0        2 
   2  chr2_47480520     ZHar    C    T        0      0        2 
   2  chr2_47480520   Sample    C    T        0      0        2 
   2  chr2_47481414     AAsi    A    G        0      0        2 
   2  chr2_47481414     AKia    A    G        0      0        2 
   2  chr2_47481414     AOna    A    G      0.5      1        2 
   2  chr2_47481414     ASom    A    G        0      0        2 
   2  chr2_47481414     HCab    A    G        0      0        2 
   2  chr2_47481414     HPrz    A    G        0      0        2 
   2  chr2_47481414     ZBoe    A    G        0      0        2 
   2  chr2_47481414     ZGre    A    G        0      0        2 
   2  chr2_47481414     ZHar    A    G        0      0        2 
   2  chr2_47481414   Sample    A    G        1      2        2 
   2  chr2_47495324     AAsi    T    C        0      0        2 
   2  chr2_47495324     AKia    T    C        0      0        2 
   2  chr2_47495324     AOna    T    C        0      0        2 
   2  chr2_47495324     ASom    T    C        0      0        2 
   2  chr2_47495324     HCab    T    C        1      2        2 
   2  chr2_47495324     HPrz    T    C        1      2        2 
   2  chr2_47495324     ZBoe    T    C        0      0        2 
   2  chr2_47495324     ZGre    T    C        0      0        2 
   2  chr2_47495324     ZHar    T    C        0      0        2 
   2  chr2_47495324   Sample    T    C        0      0        2 
   2  chr2_47497767     AAsi    A    G        0      0        2 
   2  chr2_47497767     AKia    A    G        0      0        2 
   2  chr2_47497767     AOna    A    G        0      0        2 
   2  chr2_47497767     ASom    A    G        0      0        2 
   2  chr2_47497767     HCab    A    G        0      0        2 
   2  chr2_47497767     HPrz    A    G        0      0        2 
   2  chr2_47497767     ZBoe    A    G        0      0        2 
   2  chr2_47497767     ZGre    A    G        1      2        2 
   2  chr2_47497767     ZHar    A    G        0      0        2 
   2  chr2_47497767   Sample    A    G        0      0        2 
   2  chr2_47498710     AAsi    C    T        0      0        2 
   2  chr2_47498710     AKia    C    T        0      0        2 
   2  chr2_47498710     AOna    C    T      0.5      1        2 
   2  chr2_47498710     ASom    C    T        0      0        2 
   2  chr2_47498710     HCab    C    T        0      0        2 
   2  chr2_47498710     HPrz    C    T        0      0        2 
   2  chr2_47498710     ZBoe    C    T        0      0        2 
   2  chr2_47498710     ZGre    C    T        0      0        2 
   2  chr2_47498710     ZHar    C    T        0      0        2 
   2  chr2_47498710   Sample    C    T        0      0        2 
   2  chr2_47499740     AAsi    A    G        0      0        2 
   2  chr2_47499740     AKia    A    G        0      0        2 
   2  chr2_47499740     AOna    A    G        0      0        2 
   2  chr2_47499740     ASom    A    G        0      0        2 
   2  chr2_47499740     HCab    A    G        0      0        2 
   2  chr2_47499740     HPrz    A    G        0      0        2 
   2  chr2_47499740     ZBoe    A    G        1      2        2 
   2  chr2_47499740     ZGre    A    G        1      2        2 
   2  chr2_47499740     ZHar    A    G        0      0        2 
   2  chr2_47499740   Sample    A    G        0      0        2 
   2  chr2_47501146     AAsi    A    C        0      0        2 
   2  chr2_47501146     AKia    A    C        0      0        2 
   2  chr2_47501146     AOna    A    C        0      0        2 
   2  chr2_47501146     ASom    A    C        0      0        2 
   2  chr2_47501146     HCab    A    C        0      0        2 
   2  chr2_47501146     HPrz    A    C        0      0        2 
   2  chr2_47501146     ZBoe    A    C        0      0        2 
   2  chr2_47501146     ZGre    A    C        0      0        2 
   2  chr2_47501146     ZHar    A    C        1      2        2 
   2  chr2_47501146   Sample    A    C        0      0        2 
   2  chr2_47501517     AAsi    G    A        0      0        2 
   2  chr2_47501517     AKia    G    A        0      0        2 
   2  chr2_47501517     AOna    G    A        0      0        2 
   2  chr2_47501517     ASom    G    A        0      0        2 
   2  chr2_47501517     HCab    G    A        1      2        2 
   2  chr2_47501517     HPrz    G    A        1      2        2 
   2  chr2_47501517     ZBoe    G    A        0      0        2 
   2  chr2_47501517     ZGre    G    A        0      0        2 
   2  chr2_47501517     ZHar    G    A        0      0        2 
   2  chr2_47501517   Sample    G    A        0      0        2 
   2  chr2_47506663     AAsi    T    C        0      0        2 
   2  chr2_47506663     AKia    T    C        0      0        2 
   2  chr2_47506663     AOna    T    C        0      0        2 
   2  chr2_47506663     ASom    T    C        0      0        2 
   2  chr2_47506663     HCab    T    C        1      2        2 
   2  chr2_47506663     HPrz    T    C        1      2        2 
   2  chr2_47506663     ZBoe    T    C        0      0        2 
   2  chr2_47506663     ZGre    T    C        0      0        2 
   2  chr2_47506663     ZHar    T    C        0      0        2 
   2  chr2_47506663   Sample    T    C        0      0        2 
   2  chr2_47508321     AAsi    T    C        0      0        2 
   2  chr2_47508321     AKia    T    C        0      0        2 
   2  chr2_47508321     AOna    T    C        0      0        2 
   2  chr2_47508321     ASom    T    C      0.5      1        2 
   2  chr2_47508321     HCab    T    C        0      0        2 
   2  chr2_47508321     HPrz    T    C        0      0        2 
   2  chr2_47508321     ZBoe    T    C        0      0        2 
   2  chr2_47508321     ZGre    T    C        0      0        2 
   2  chr2_47508321     ZHar    T    C        0      0        2 
   2  chr2_47508321   Sample    T    C        0      0        2 
   2  chr2_47508443     AAsi    A    G        0      0        2 
   2  chr2_47508443     AKia    A    G        0      0        2 
   2  chr2_47508443     AOna    A    G        0      0        2 
   2  chr2_47508443     ASom    A    G      0.5      1        2 
   2  chr2_47508443     HCab    A    G        0      0        2 
   2  chr2_47508443     HPrz    A    G        0      0        2 
   2  chr2_47508443     ZBoe    A    G        0      0        2 
   2  chr2_47508443     ZGre    A    G        0      0        2 
   2  chr2_47508443     ZHar    A    G        0      0        2 
   2  chr2_47508443   Sample    A    G        0      0        2 
   2  chr2_47510292     AAsi    T    C        1      2        2 
   2  chr2_47510292     AKia    T    C        1      2        2 
   2  chr2_47510292     AOna    T    C        1      2        2 
   2  chr2_47510292     ASom    T    C        1      2        2 
   2  chr2_47510292     HCab    T    C        0      0        2 
   2  chr2_47510292     HPrz    T    C        0      0        2 
   2  chr2_47510292     ZBoe    T    C        0      0        2 
   2  chr2_47510292     ZGre    T    C        0      0        2 
   2  chr2_47510292     ZHar    T    C        0      0        2 
   2  chr2_47510292   Sample    T    C        1      2        2 
   2  chr2_47519507     AAsi    C    G        0      0        2 
   2  chr2_47519507     AKia    C    G        0      0        2 
   2  chr2_47519507     AOna    C    G      0.5      1        2 
   2  chr2_47519507     ASom    C    G        0      0        2 
   2  chr2_47519507     HCab    C    G        0      0        2 
   2  chr2_47519507     HPrz    C    G        0      0        2 
   2  chr2_47519507     ZBoe    C    G        0      0        2 
   2  chr2_47519507     ZGre    C    G        0      0        2 
   2  chr2_47519507     ZHar    C    G        0      0        2 
   2  chr2_47519507   Sample    C    G        0      0        2 
   2  chr2_47530107     AAsi    G    A        0      0        2 
   2  chr2_47530107     AKia    G    A        0      0        2 
   2  chr2_47530107     AOna    G    A        0      0        2 
   2  chr2_47530107     ASom    G    A        0      0        2 
   2  chr2_47530107     HCab    G    A        0      0        2 
   2  chr2_47530107     HPrz    G    A        0      0        2 
   2  chr2_47530107     ZBoe    G    A        1      2        2 
   2  chr2_47530107     ZGre    G    A        1      2        2 
   2  chr2_47530107     ZHar    G    A        1      2        2 
   2  chr2_47530107   Sample    G    A        0      0        2 
   2  chr2_47533359     AAsi    T    C        0      0        2 
   2  chr2_47533359     AKia    T    C        0      0        2 
   2  chr2_47533359     AOna    T    C        0      0        2 
   2  chr2_47533359     ASom    T    C        0      0        2 
   2  chr2_47533359     HCab    T    C        0      0        2 
   2  chr2_47533359     HPrz    T    C        0      0        2 
   2  chr2_47533359     ZBoe    T    C        1      2        2 
   2  chr2_47533359     ZGre    T    C        1      2        2 
   2  chr2_47533359     ZHar    T    C        1      2        2 
   2  chr2_47533359   Sample    T    C        0      0        2 
   2  chr2_47553553     AAsi    A    G        0      0        2 
   2  chr2_47553553     AKia    A    G        0      0        2 
   2  chr2_47553553     AOna    A    G        0      0        2 
   2  chr2_47553553     ASom    A    G        0      0        2 
   2  chr2_47553553     HCab    A    G        1      2        2 
   2  chr2_47553553     HPrz    A    G        1      2        2 
   2  chr2_47553553     ZBoe    A    G        0      0        2 
   2  chr2_47553553     ZGre    A    G        0      0        2 
   2  chr2_47553553     ZHar    A    G        0      0        2 
   2  chr2_47553553   Sample    A    G        0      0        2 
   2  chr2_47567703     AAsi    T    C        0      0        2 
   2  chr2_47567703     AKia    T    C        0      0        2 
   2  chr2_47567703     AOna    T    C        0      0        2 
   2  chr2_47567703     ASom    T    C        0      0        2 
   2  chr2_47567703     HCab    T    C        0      0        2 
   2  chr2_47567703     HPrz    T    C        0      0        2 
   2  chr2_47567703     ZBoe    T    C        1      2        2 
   2  chr2_47567703     ZGre    T    C        1      2        2 
   2  chr2_47567703     ZHar    T    C        0      0        2 
   2  chr2_47567703   Sample    T    C        0      0        2 
   2  chr2_47568824     AAsi    T    C        1      2        2 
   2  chr2_47568824     AKia    T    C        0      0        2 
   2  chr2_47568824     AOna    T    C        0      0        2 
   2  chr2_47568824     ASom    T    C        1      2        2 
   2  chr2_47568824     HCab    T    C        0      0        2 
   2  chr2_47568824     HPrz    T    C        0      0        2 
   2  chr2_47568824     ZBoe    T    C        0      0        2 
   2  chr2_47568824     ZGre    T    C        0      0        2 
   2  chr2_47568824     ZHar    T    C        0      0        2 
   2  chr2_47568824   Sample    T    C        1      2        2 
   2  chr2_47569954     AAsi    C    T        0      0        2 
   2  chr2_47569954     AKia    C    T      0.5      1        2 
   2  chr2_47569954     AOna    C    T        0      0        2 
   2  chr2_47569954     ASom    C    T        0      0        2 
   2  chr2_47569954     HCab    C    T        0      0        2 
   2  chr2_47569954     HPrz    C    T        0      0        2 
   2  chr2_47569954     ZBoe    C    T        0      0        2 
   2  chr2_47569954     ZGre    C    T        0      0        2 
   2  chr2_47569954     ZHar    C    T        0      0        2 
   2  chr2_47569954   Sample    C    T        0      0        2 
   2  chr2_47574664     AAsi    A    C        0      0        2 
   2  chr2_47574664     AKia    A    C      0.5      1        2 
   2  chr2_47574664     AOna    A    C        0      0        2 
   2  chr2_47574664     ASom    A    C        0      0        2 
   2  chr2_47574664     HCab    A    C        0      0        2 
   2  chr2_47574664     HPrz    A    C        0      0        2 
   2  chr2_47574664     ZBoe    A    C        0      0        2 
   2  chr2_47574664     ZGre    A    C        0      0        2 
   2  chr2_47574664     ZHar    A    C        0      0        2 
   2  chr2_47574664   Sample    A    C        0      0        2 
   2  chr2_47575544     AAsi    A    G        0      0        2 
   2  chr2_47575544     AKia    A    G        0      0        2 
   2  chr2_47575544     AOna    A    G        0      0        2 
   2  chr2_47575544     ASom    A    G        0      0        2 
   2  chr2_47575544     HCab    A    G        0      0        2 
   2  chr2_47575544     HPrz    A    G        0      0        2 
   2  chr2_47575544     ZBoe    A    G        1      2        2 
   2  chr2_47575544     ZGre    A    G        0      0        2 
   2  chr2_47575544     ZHar    A    G        0      0        2 
   2  chr2_47575544   Sample    A    G        0      0        2 
   2  chr2_47577295     AAsi    A    G        0      0        2 
   2  chr2_47577295     AKia    A    G        0      0        2 
   2  chr2_47577295     AOna    A    G        0      0        2 
   2  chr2_47577295     ASom    A    G        0      0        2 
   2  chr2_47577295     HCab    A    G        1      2        2 
   2  chr2_47577295     HPrz    A    G        1      2        2 
   2  chr2_47577295     ZBoe    A    G        0      0        2 
   2  chr2_47577295     ZGre    A    G        0      0        2 
   2  chr2_47577295     ZHar    A    G        0      0        2 
   2  chr2_47577295   Sample    A    G        0      0        2 
   2  chr2_47583577     AAsi    T    C        0      0        2 
   2  chr2_47583577     AKia    T    C        0      0        2 
   2  chr2_47583577     AOna    T    C        0      0        2 
   2  chr2_47583577     ASom    T    C        0      0        2 
   2  chr2_47583577     HCab    T    C        0      0        2 
   2  chr2_47583577     HPrz    T    C        0      0        2 
   2  chr2_47583577     ZBoe    T    C        0      0        2 
   2  chr2_47583577     ZGre    T    C      0.5      1        2 
   2  chr2_47583577     ZHar    T    C        0      0        2 
   2  chr2_47583577   Sample    T    C        0      0        2 
   2  chr2_47586110     AAsi    A    G        0      0        2 
   2  chr2_47586110     AKia    A    G        1      2        2 
   2  chr2_47586110     AOna    A    G        1      2        2 
   2  chr2_47586110     ASom    A    G        0      0        2 
   2  chr2_47586110     HCab    A    G        0      0        2 
   2  chr2_47586110     HPrz    A    G        0      0        2 
   2  chr2_47586110     ZBoe    A    G        0      0        2 
   2  chr2_47586110     ZGre    A    G        0      0        2 
   2  chr2_47586110     ZHar    A    G        0      0        2 
   2  chr2_47586110   Sample    A    G        0      0        2 
   2  chr2_47586856     AAsi    T    C        0      0        2 
   2  chr2_47586856     AKia    T    C        0      0        2 
   2  chr2_47586856     AOna    T    C        0      0        2 
   2  chr2_47586856     ASom    T    C        0      0        2 
   2  chr2_47586856     HCab    T    C        0      0        2 
   2  chr2_47586856     HPrz    T    C        0      0        2 
   2  chr2_47586856     ZBoe    T    C        1      2        2 
   2  chr2_47586856     ZGre    T    C        1      2        2 
   2  chr2_47586856     ZHar    T    C        0      0        2 
   2  chr2_47586856   Sample    T    C        0      0        2 
   2  chr2_47587513     AAsi    T    G        0      0        2 
   2  chr2_47587513     AKia    T    G        0      0        2 
   2  chr2_47587513     AOna    T    G        0      0        2 
   2  chr2_47587513     ASom    T    G        1      2        2 
   2  chr2_47587513     HCab    T    G        0      0        2 
   2  chr2_47587513     HPrz    T    G        0      0        2 
   2  chr2_47587513     ZBoe    T    G        0      0        2 
   2  chr2_47587513     ZGre    T    G        0      0        2 
   2  chr2_47587513     ZHar    T    G        0      0        2 
   2  chr2_47587513   Sample    T    G        0      0        2 
   2  chr2_47592280     AAsi    G    C        0      0        2 
   2  chr2_47592280     AKia    G    C        0      0        2 
   2  chr2_47592280     AOna    G    C        0      0        2 
   2  chr2_47592280     ASom    G    C        0      0        2 
   2  chr2_47592280     HCab    G    C        1      2        2 
   2  chr2_47592280     HPrz    G    C        1      2        2 
   2  chr2_47592280     ZBoe    G    C        0      0        2 
   2  chr2_47592280     ZGre    G    C        0      0        2 
   2  chr2_47592280     ZHar    G    C        0      0        2 
   2  chr2_47592280   Sample    G    C        0      0        2 
   2  chr2_47592408     AAsi    A    C        0      0        2 
   2  chr2_47592408     AKia    A    C        0      0        2 
   2  chr2_47592408     AOna    A    C        0      0        2 
   2  chr2_47592408     ASom    A    C        0      0        2 
   2  chr2_47592408     HCab    A    C        0      0        2 
   2  chr2_47592408     HPrz    A    C        0      0        2 
   2  chr2_47592408     ZBoe    A    C        0      0        2 
   2  chr2_47592408     ZGre    A    C        0      0        2 
   2  chr2_47592408     ZHar    A    C        1      2        2 
   2  chr2_47592408   Sample    A    C        0      0        2 
   2  chr2_47594994     AAsi    A    C        0      0        2 
   2  chr2_47594994     AKia    A    C        1      2        2 
   2  chr2_47594994     AOna    A    C        1      2        2 
   2  chr2_47594994     ASom    A    C        0      0        2 
   2  chr2_47594994     HCab    A    C        0      0        2 
   2  chr2_47594994     HPrz    A    C        0      0        2 
   2  chr2_47594994     ZBoe    A    C        0      0        2 
   2  chr2_47594994     ZGre    A    C        0      0        2 
   2  chr2_47594994     ZHar    A    C        0      0        2 
   2  chr2_47594994   Sample    A    C        0      0        2 
   2  chr2_47606623     AAsi    T    C        0      0        2 
   2  chr2_47606623     AKia    T    C        0      0        2 
   2  chr2_47606623     AOna    T    C        0      0        2 
   2  chr2_47606623     ASom    T    C        0      0        2 
   2  chr2_47606623     HCab    T    C        0      0        2 
   2  chr2_47606623     HPrz    T    C        0      0        2 
   2  chr2_47606623     ZBoe    T    C        1      2        2 
   2  chr2_47606623     ZGre    T    C        0      0        2 
   2  chr2_47606623     ZHar    T    C        0      0        2 
   2  chr2_47606623   Sample    T    C        0      0        2 
   2  chr2_47610117     AAsi    A    G        0      0        2 
   2  chr2_47610117     AKia    A    G        0      0        2 
   2  chr2_47610117     AOna    A    G        0      0        2 
   2  chr2_47610117     ASom    A    G        0      0        2 
   2  chr2_47610117     HCab    A    G        1      2        2 
   2  chr2_47610117     HPrz    A    G        1      2        2 
   2  chr2_47610117     ZBoe    A    G        0      0        2 
   2  chr2_47610117     ZGre    A    G        0      0        2 
   2  chr2_47610117     ZHar    A    G        0      0        2 
   2  chr2_47610117   Sample    A    G        0      0        2 
   2  chr2_47611690     AAsi    G    C        0      0        2 
   2  chr2_47611690     AKia    G    C        0      0        2 
   2  chr2_47611690     AOna    G    C        0      0        2 
   2  chr2_47611690     ASom    G    C        0      0        2 
   2  chr2_47611690     HCab    G    C        0      0        2 
   2  chr2_47611690     HPrz    G    C        0      0        2 
   2  chr2_47611690     ZBoe    G    C        1      2        2 
   2  chr2_47611690     ZGre    G    C        0      0        2 
   2  chr2_47611690     ZHar    G    C        0      0        2 
   2  chr2_47611690   Sample    G    C        0      0        2 
   2  chr2_47614708     AAsi    A    G        0      0        2 
   2  chr2_47614708     AKia    A    G        0      0        2 
   2  chr2_47614708     AOna    A    G        0      0        2 
   2  chr2_47614708     ASom    A    G        0      0        2 
   2  chr2_47614708     HCab    A    G        1      2        2 
   2  chr2_47614708     HPrz    A    G        1      2        2 
   2  chr2_47614708     ZBoe    A    G        0      0        2 
   2  chr2_47614708     ZGre    A    G        0      0        2 
   2  chr2_47614708     ZHar    A    G        0      0        2 
   2  chr2_47614708   Sample    A    G        0      0        2 
   2  chr2_47623748     AAsi    T    C        0      0        2 
   2  chr2_47623748     AKia    T    C        0      0        2 
   2  chr2_47623748     AOna    T    C        0      0        2 
   2  chr2_47623748     ASom    T    C        0      0        2 
   2  chr2_47623748     HCab    T    C        0      0        2 
   2  chr2_47623748     HPrz    T    C        0      0        2 
   2  chr2_47623748     ZBoe    T    C        0      0        2 
   2  chr2_47623748     ZGre    T    C        0      0        2 
   2  chr2_47623748     ZHar    T    C        1      2        2 
   2  chr2_47623748   Sample    T    C        0      0        2 
   2  chr2_47628349     AAsi    T    C        0      0        2 
   2  chr2_47628349     AKia    T    C        0      0        2 
   2  chr2_47628349     AOna    T    C        0      0        2 
   2  chr2_47628349     ASom    T    C      0.5      1        2 
   2  chr2_47628349     HCab    T    C        0      0        2 
   2  chr2_47628349     HPrz    T    C        0      0        2 
   2  chr2_47628349     ZBoe    T    C        0      0        2 
   2  chr2_47628349     ZGre    T    C        0      0        2 
   2  chr2_47628349     ZHar    T    C        0      0        2 
   2  chr2_47628349   Sample    T    C        0      0        2 
   2  chr2_47628528     AAsi    A    G        0      0        2 
   2  chr2_47628528     AKia    A    G        0      0        2 
   2  chr2_47628528     AOna    A    G        0      0        2 
   2  chr2_47628528     ASom    A    G        0      0        2 
   2  chr2_47628528     HCab    A    G        0      0        2 
   2  chr2_47628528     HPrz    A    G        0      0        2 
   2  chr2_47628528     ZBoe    A    G        1      2        2 
   2  chr2_47628528     ZGre    A    G        0      0        2 
   2  chr2_47628528     ZHar    A    G        0      0        2 
   2  chr2_47628528   Sample    A    G        0      0        2 
   2  chr2_47629661     AAsi    T    C        0      0        2 
   2  chr2_47629661     AKia    T    C        1      2        2 
   2  chr2_47629661     AOna    T    C        0      0        2 
   2  chr2_47629661     ASom    T    C        0      0        2 
   2  chr2_47629661     HCab    T    C        0      0        2 
   2  chr2_47629661     HPrz    T    C        0      0        2 
   2  chr2_47629661     ZBoe    T    C        0      0        2 
   2  chr2_47629661     ZGre    T    C        0      0        2 
   2  chr2_47629661     ZHar    T    C        0      0        2 
   2  chr2_47629661   Sample    T    C        0      0        2 
   2  chr2_47631089     AAsi    A    C        0      0        2 
   2  chr2_47631089     AKia    A    C        0      0        2 
   2  chr2_47631089     AOna    A    C        0      0        2 
   2  chr2_47631089     ASom    A    C        0      0        2 
   2  chr2_47631089     HCab    A    C        1      2        2 
   2  chr2_47631089     HPrz    A    C        1      2        2 
   2  chr2_47631089     ZBoe    A    C        0      0        2 
   2  chr2_47631089     ZGre    A    C        0      0        2 
   2  chr2_47631089     ZHar    A    C        0      0        2 
   2  chr2_47631089   Sample    A    C        0      0        2 
   2  chr2_47632469     AAsi    C    T        0      0        2 
   2  chr2_47632469     AKia    C    T        0      0        2 
   2  chr2_47632469     AOna    C    T        0      0        2 
   2  chr2_47632469     ASom    C    T        0      0        2 
   2  chr2_47632469     HCab    C    T        0      0        2 
   2  chr2_47632469     HPrz    C    T      0.5      1        2 
   2  chr2_47632469     ZBoe    C    T        0      0        2 
   2  chr2_47632469     ZGre    C    T        0      0        2 
   2  chr2_47632469     ZHar    C    T        0      0        2 
   2  chr2_47632469   Sample    C    T        0      0        2 
   2  chr2_47638975     AAsi    G    A        0      0        2 
   2  chr2_47638975     AKia    G    A        0      0        2 
   2  chr2_47638975     AOna    G    A        0      0        2 
   2  chr2_47638975     ASom    G    A        0      0        2 
   2  chr2_47638975     HCab    G    A        0      0        2 
   2  chr2_47638975     HPrz    G    A        0      0        2 
   2  chr2_47638975     ZBoe    G    A        0      0        2 
   2  chr2_47638975     ZGre    G    A        0      0        2 
   2  chr2_47638975     ZHar    G    A        1      2        2 
   2  chr2_47638975   Sample    G    A        0      0        2 
   2  chr2_47639835     AAsi    T    G        0      0        2 
   2  chr2_47639835     AKia    T    G        1      2        2 
   2  chr2_47639835     AOna    T    G        1      2        2 
   2  chr2_47639835     ASom    T    G        0      0        2 
   2  chr2_47639835     HCab    T    G        0      0        2 
   2  chr2_47639835     HPrz    T    G        0      0        2 
   2  chr2_47639835     ZBoe    T    G        0      0        2 
   2  chr2_47639835     ZGre    T    G        0      0        2 
   2  chr2_47639835     ZHar    T    G        0      0        2 
   2  chr2_47639835   Sample    T    G        0      0        2 
   2  chr2_47642175     AAsi    C    A      0.5      1        2 
   2  chr2_47642175     AKia    C    A        0      0        2 
   2  chr2_47642175     AOna    C    A        0      0        2 
   2  chr2_47642175     ASom    C    A        0      0        2 
   2  chr2_47642175     HCab    C    A        0      0        2 
   2  chr2_47642175     HPrz    C    A        0      0        2 
   2  chr2_47642175     ZBoe    C    A        0      0        2 
   2  chr2_47642175     ZGre    C    A        0      0        2 
   2  chr2_47642175     ZHar    C    A        0      0        2 
   2  chr2_47642175   Sample    C    A        0      0        2 
   2  chr2_47649550     AAsi    T    C        0      0        2 
   2  chr2_47649550     AKia    T    C        0      0        2 
   2  chr2_47649550     AOna    T    C        0      0        2 
   2  chr2_47649550     ASom    T    C      0.5      1        2 
   2  chr2_47649550     HCab    T    C        0      0        2 
   2  chr2_47649550     HPrz    T    C        0      0        2 
   2  chr2_47649550     ZBoe    T    C        0      0        2 
   2  chr2_47649550     ZGre    T    C        0      0        2 
   2  chr2_47649550     ZHar    T    C        0      0        2 
   2  chr2_47649550   Sample    T    C        0      0        2 
   2  chr2_47650936     AAsi    T    A        0      0        2 
   2  chr2_47650936     AKia    T    A        1      2        2 
   2  chr2_47650936     AOna    T    A        0      0        2 
   2  chr2_47650936     ASom    T    A        0      0        2 
   2  chr2_47650936     HCab    T    A        0      0        2 
   2  chr2_47650936     HPrz    T    A        0      0        2 
   2  chr2_47650936     ZBoe    T    A        0      0        2 
   2  chr2_47650936     ZGre    T    A        0      0        2 
   2  chr2_47650936     ZHar    T    A        0      0        2 
   2  chr2_47650936   Sample    T    A        0      0        2 
   2  chr2_47655233     AAsi    A    G        0      0        2 
   2  chr2_47655233     AKia    A    G        0      0        2 
   2  chr2_47655233     AOna    A    G        0      0        2 
   2  chr2_47655233     ASom    A    G        0      0        2 
   2  chr2_47655233     HCab    A    G        0      0        2 
   2  chr2_47655233     HPrz    A    G        0      0        2 
   2  chr2_47655233     ZBoe    A    G        1      2        2 
   2  chr2_47655233     ZGre    A    G        0      0        2 
   2  chr2_47655233     ZHar    A    G        0      0        2 
   2  chr2_47655233   Sample    A    G        0      0        2 
   2  chr2_47660259     AAsi    C    T        0      0        2 
   2  chr2_47660259     AKia    C    T        0      0        2 
   2  chr2_47660259     AOna    C    T      0.5      1        2 
   2  chr2_47660259     ASom    C    T        0      0        2 
   2  chr2_47660259     HCab    C    T        0      0        2 
   2  chr2_47660259     HPrz    C    T        0      0        2 
   2  chr2_47660259     ZBoe    C    T        0      0        2 
   2  chr2_47660259     ZGre    C    T        0      0        2 
   2  chr2_47660259     ZHar    C    T        0      0        2 
   2  chr2_47660259   Sample    C    T        0      0        2 
   2  chr2_47664582     AAsi    T    C        1      2        2 
   2  chr2_47664582     AKia    T    C        0      0        2 
   2  chr2_47664582     AOna    T    C        0      0        2 
   2  chr2_47664582     ASom    T    C        1      2        2 
   2  chr2_47664582     HCab    T    C        0      0        2 
   2  chr2_47664582     HPrz    T    C        0      0        2 
   2  chr2_47664582     ZBoe    T    C        0      0        2 
   2  chr2_47664582     ZGre    T    C        0      0        2 
   2  chr2_47664582     ZHar    T    C        0      0        2 
   2  chr2_47664582   Sample    T    C        1      2        2 
   2  chr2_47665136     AAsi    T    A        0      0        2 
   2  chr2_47665136     AKia    T    A        0      0        2 
   2  chr2_47665136     AOna    T    A        0      0        2 
   2  chr2_47665136     ASom    T    A        0      0        2 
   2  chr2_47665136     HCab    T    A        1      2        2 
   2  chr2_47665136     HPrz    T    A        1      2        2 
   2  chr2_47665136     ZBoe    T    A        0      0        2 
   2  chr2_47665136     ZGre    T    A        0      0        2 
   2  chr2_47665136     ZHar    T    A        0      0        2 
   2  chr2_47665136   Sample    T    A        0      0        2 
   2  chr2_47670392     AAsi    T    C        1      2        2 
   2  chr2_47670392     AKia    T    C        0      0        2 
   2  chr2_47670392     AOna    T    C        0      0        2 
   2  chr2_47670392     ASom    T    C        1      2        2 
   2  chr2_47670392     HCab    T    C        0      0        2 
   2  chr2_47670392     HPrz    T    C        0      0        2 
   2  chr2_47670392     ZBoe    T    C        0      0        2 
   2  chr2_47670392     ZGre    T    C        0      0        2 
   2  chr2_47670392     ZHar    T    C        0      0        2 
   2  chr2_47670392   Sample    T    C        1      2        2 
   2  chr2_47672112     AAsi    A    G        0      0        2 
   2  chr2_47672112     AKia    A    G        0      0        2 
   2  chr2_47672112     AOna    A    G        0      0        2 
   2  chr2_47672112     ASom    A    G      0.5      1        2 
   2  chr2_47672112     HCab    A    G        0      0        2 
   2  chr2_47672112     HPrz    A    G        0      0        2 
   2  chr2_47672112     ZBoe    A    G        0      0        2 
   2  chr2_47672112     ZGre    A    G        0      0        2 
   2  chr2_47672112     ZHar    A    G        0      0        2 
   2  chr2_47672112   Sample    A    G        0      0        2 
   2  chr2_47672146     AAsi    G    T        0      0        2 
   2  chr2_47672146     AKia    G    T        0      0        2 
   2  chr2_47672146     AOna    G    T        0      0        2 
   2  chr2_47672146     ASom    G    T      0.5      1        2 
   2  chr2_47672146     HCab    G    T        0      0        2 
   2  chr2_47672146     HPrz    G    T        0      0        2 
   2  chr2_47672146     ZBoe    G    T        0      0        2 
   2  chr2_47672146     ZGre    G    T        0      0        2 
   2  chr2_47672146     ZHar    G    T        0      0        2 
   2  chr2_47672146   Sample    G    T        0      0        2 
   2  chr2_47676030     AAsi    A    G        0      0        2 
   2  chr2_47676030     AKia    A    G        0      0        2 
   2  chr2_47676030     AOna    A    G        0      0        2 
   2  chr2_47676030     ASom    A    G        0      0        2 
   2  chr2_47676030     HCab    A    G        0      0        2 
   2  chr2_47676030     HPrz    A    G        0      0        2 
   2  chr2_47676030     ZBoe    A    G        1      2        2 
   2  chr2_47676030     ZGre    A    G        1      2        2 
   2  chr2_47676030     ZHar    A    G        1      2        2 
   2  chr2_47676030   Sample    A    G        0      0        2 
   2  chr2_47677203     AAsi    A    G        0      0        2 
   2  chr2_47677203     AKia    A    G        0      0        2 
   2  chr2_47677203     AOna    A    G        0      0        2 
   2  chr2_47677203     ASom    A    G        0      0        2 
   2  chr2_47677203     HCab    A    G        0      0        2 
   2  chr2_47677203     HPrz    A    G        0      0        2 
   2  chr2_47677203     ZBoe    A    G        0      0        2 
   2  chr2_47677203     ZGre    A    G        1      2        2 
   2  chr2_47677203     ZHar    A    G        0      0        2 
   2  chr2_47677203   Sample    A    G        1      2        2 
   2  chr2_47682207     AAsi    A    G        0      0        2 
   2  chr2_47682207     AKia    A    G        0      0        2 
   2  chr2_47682207     AOna    A    G        0      0        2 
   2  chr2_47682207     ASom    A    G      0.5      1        2 
   2  chr2_47682207     HCab    A    G        0      0        2 
   2  chr2_47682207     HPrz    A    G        0      0        2 
   2  chr2_47682207     ZBoe    A    G        0      0        2 
   2  chr2_47682207     ZGre    A    G        0      0        2 
   2  chr2_47682207     ZHar    A    G        0      0        2 
   2  chr2_47682207   Sample    A    G        0      0        2 
   2  chr2_47691104     AAsi    T    C        0      0        2 
   2  chr2_47691104     AKia    T    C        0      0        2 
   2  chr2_47691104     AOna    T    C        0      0        2 
   2  chr2_47691104     ASom    T    C        0      0        2 
   2  chr2_47691104     HCab    T    C        0      0        2 
   2  chr2_47691104     HPrz    T    C        0      0        2 
   2  chr2_47691104     ZBoe    T    C        1      2        2 
   2  chr2_47691104     ZGre    T    C        1      2        2 
   2  chr2_47691104     ZHar    T    C        0      0        2 
   2  chr2_47691104   Sample    T    C        0      0        2 
   2  chr2_47691171     AAsi    T    C        0      0        2 
   2  chr2_47691171     AKia    T    C        1      2        2 
   2  chr2_47691171     AOna    T    C        1      2        2 
   2  chr2_47691171     ASom    T    C        0      0        2 
   2  chr2_47691171     HCab    T    C        0      0        2 
   2  chr2_47691171     HPrz    T    C        0      0        2 
   2  chr2_47691171     ZBoe    T    C        0      0        2 
   2  chr2_47691171     ZGre    T    C        0      0        2 
   2  chr2_47691171     ZHar    T    C        0      0        2 
   2  chr2_47691171   Sample    T    C        0      0        2 
   2  chr2_47693601     AAsi    G    C        0      0        2 
   2  chr2_47693601     AKia    G    C        0      0        2 
   2  chr2_47693601     AOna    G    C        0      0        2 
   2  chr2_47693601     ASom    G    C        0      0        2 
   2  chr2_47693601     HCab    G    C        1      2        2 
   2  chr2_47693601     HPrz    G    C        1      2        2 
   2  chr2_47693601     ZBoe    G    C        0      0        2 
   2  chr2_47693601     ZGre    G    C        0      0        2 
   2  chr2_47693601     ZHar    G    C        0      0        2 
   2  chr2_47693601   Sample    G    C        0      0        2 
   2  chr2_47695181     AAsi    A    G        0      0        2 
   2  chr2_47695181     AKia    A    G        0      0        2 
   2  chr2_47695181     AOna    A    G        0      0        2 
   2  chr2_47695181     ASom    A    G        0      0        2 
   2  chr2_47695181     HCab    A    G        0      0        2 
   2  chr2_47695181     HPrz    A    G        0      0        2 
   2  chr2_47695181     ZBoe    A    G        0      0        2 
   2  chr2_47695181     ZGre    A    G      0.5      1        2 
   2  chr2_47695181     ZHar    A    G        0      0        2 
   2  chr2_47695181   Sample    A    G        0      0        2 
   2  chr2_47704987     AAsi    A    G        0      0        2 
   2  chr2_47704987     AKia    A    G        0      0        2 
   2  chr2_47704987     AOna    A    G        0      0        2 
   2  chr2_47704987     ASom    A    G        0      0        2 
   2  chr2_47704987     HCab    A    G        0      0        2 
   2  chr2_47704987     HPrz    A    G        0      0        2 
   2  chr2_47704987     ZBoe    A    G        0      0        2 
   2  chr2_47704987     ZGre    A    G        1      2        2 
   2  chr2_47704987     ZHar    A    G        0      0        2 
   2  chr2_47704987   Sample    A    G        0      0        2 
   2  chr2_47705396     AAsi    C    G        0      0        2 
   2  chr2_47705396     AKia    C    G        0      0        2 
   2  chr2_47705396     AOna    C    G        0      0        2 
   2  chr2_47705396     ASom    C    G        0      0        2 
   2  chr2_47705396     HCab    C    G        0      0        2 
   2  chr2_47705396     HPrz    C    G      0.5      1        2 
   2  chr2_47705396     ZBoe    C    G        0      0        2 
   2  chr2_47705396     ZGre    C    G        0      0        2 
   2  chr2_47705396     ZHar    C    G        0      0        2 
   2  chr2_47705396   Sample    C    G        0      0        2 
   2  chr2_47712754     AAsi    T    C        0      0        2 
   2  chr2_47712754     AKia    T    C        1      2        2 
   2  chr2_47712754     AOna    T    C        1      2        2 
   2  chr2_47712754     ASom    T    C        0      0        2 
   2  chr2_47712754     HCab    T    C        0      0        2 
   2  chr2_47712754     HPrz    T    C        0      0        2 
   2  chr2_47712754     ZBoe    T    C        0      0        2 
   2  chr2_47712754     ZGre    T    C        0      0        2 
   2  chr2_47712754     ZHar    T    C        0      0        2 
   2  chr2_47712754   Sample    T    C        0      0        2 
   2  chr2_47715123     AAsi    A    G        0      0        2 
   2  chr2_47715123     AKia    A    G        1      2        2 
   2  chr2_47715123     AOna    A    G        1      2        2 
   2  chr2_47715123     ASom    A    G        0      0        2 
   2  chr2_47715123     HCab    A    G        0      0        2 
   2  chr2_47715123     HPrz    A    G        0      0        2 
   2  chr2_47715123     ZBoe    A    G        0      0        2 
   2  chr2_47715123     ZGre    A    G        0      0        2 
   2  chr2_47715123     ZHar    A    G        0      0        2 
   2  chr2_47715123   Sample    A    G        0      0        2 
   2  chr2_47716388     AAsi    A    G        0      0        2 
   2  chr2_47716388     AKia    A    G        0      0        2 
   2  chr2_47716388     AOna    A    G        0      0        2 
   2  chr2_47716388     ASom    A    G      0.5      1        2 
   2  chr2_47716388     HCab    A    G        0      0        2 
   2  chr2_47716388     HPrz    A    G        0      0        2 
   2  chr2_47716388     ZBoe    A    G        0      0        2 
   2  chr2_47716388     ZGre    A    G        0      0        2 
   2  chr2_47716388     ZHar    A    G        0      0        2 
   2  chr2_47716388   Sample    A    G        0      0        2 
   2  chr2_47718520     AAsi    T    G        0      0        2 
   2  chr2_47718520     AKia    T    G        1      2        2 
   2  chr2_47718520     AOna    T    G        1      2        2 
   2  chr2_47718520     ASom    T    G        0      0        2 
   2  chr2_47718520     HCab    T    G        0      0        2 
   2  chr2_47718520     HPrz    T    G        0      0        2 
   2  chr2_47718520     ZBoe    T    G        0      0        2 
   2  chr2_47718520     ZGre    T    G        0      0        2 
   2  chr2_47718520     ZHar    T    G        0      0        2 
   2  chr2_47718520   Sample    T    G        0      0        2 
   2  chr2_47728893     AAsi    G    T        0      0        2 
   2  chr2_47728893     AKia    G    T        0      0        2 
   2  chr2_47728893     AOna    G    T        1      2        2 
   2  chr2_47728893     ASom    G    T        0      0        2 
   2  chr2_47728893     HCab    G    T        0      0        2 
   2  chr2_47728893     HPrz    G    T        0      0        2 
   2  chr2_47728893     ZBoe    G    T        0      0        2 
   2  chr2_47728893     ZGre    G    T        0      0        2 
   2  chr2_47728893     ZHar    G    T        0      0        2 
   2  chr2_47728893   Sample    G    T        0      0        2 
   2  chr2_47729206     AAsi    T    C        0      0        2 
   2  chr2_47729206     AKia    T    C        0      0        2 
   2  chr2_47729206     AOna    T    C        0      0        2 
   2  chr2_47729206     ASom    T    C        0      0        2 
   2  chr2_47729206     HCab    T    C        0      0        2 
   2  chr2_47729206     HPrz    T    C        0      0        2 
   2  chr2_47729206     ZBoe    T    C        0      0        2 
   2  chr2_47729206     ZGre    T    C        0      0        2 
   2  chr2_47729206     ZHar    T    C        1      2        2 
   2  chr2_47729206   Sample    T    C        0      0        2 
   2  chr2_47729839     AAsi    T    C        0      0        2 
   2  chr2_47729839     AKia    T    C        0      0        2 
   2  chr2_47729839     AOna    T    C        1      2        2 
   2  chr2_47729839     ASom    T    C        0      0        2 
   2  chr2_47729839     HCab    T    C        0      0        2 
   2  chr2_47729839     HPrz    T    C        0      0        2 
   2  chr2_47729839     ZBoe    T    C        0      0        2 
   2  chr2_47729839     ZGre    T    C        0      0        2 
   2  chr2_47729839     ZHar    T    C        0      0        2 
   2  chr2_47729839   Sample    T    C        0      0        2 
   2  chr2_47731202     AAsi    T    C        1      2        2 
   2  chr2_47731202     AKia    T    C        0      0        2 
   2  chr2_47731202     AOna    T    C        0      0        2 
   2  chr2_47731202     ASom    T    C        1      2        2 
   2  chr2_47731202     HCab    T    C        0      0        2 
   2  chr2_47731202     HPrz    T    C        0      0        2 
   2  chr2_47731202     ZBoe    T    C        0      0        2 
   2  chr2_47731202     ZGre    T    C        0      0        2 
   2  chr2_47731202     ZHar    T    C        0      0        2 
   2  chr2_47731202   Sample    T    C        1      2        2 
   2  chr2_47735785     AAsi    T    C      0.5      1        2 
   2  chr2_47735785     AKia    T    C        0      0        2 
   2  chr2_47735785     AOna    T    C        0      0        2 
   2  chr2_47735785     ASom    T    C        0      0        2 
   2  chr2_47735785     HCab    T    C        0      0        2 
   2  chr2_47735785     HPrz    T    C        0      0        2 
   2  chr2_47735785     ZBoe    T    C        0      0        2 
   2  chr2_47735785     ZGre    T    C        0      0        2 
   2  chr2_47735785     ZHar    T    C        0      0        2 
   2  chr2_47735785   Sample    T    C        0      0        2 
   2  chr2_47736715     AAsi    T    C        0      0        2 
   2  chr2_47736715     AKia    T    C        0      0        2 
   2  chr2_47736715     AOna    T    C        0      0        2 
   2  chr2_47736715     ASom    T    C      0.5      1        2 
   2  chr2_47736715     HCab    T    C        0      0        2 
   2  chr2_47736715     HPrz    T    C        0      0        2 
   2  chr2_47736715     ZBoe    T    C        0      0        2 
   2  chr2_47736715     ZGre    T    C        0      0        2 
   2  chr2_47736715     ZHar    T    C        0      0        2 
   2  chr2_47736715   Sample    T    C        0      0        2 
   2  chr2_47737703     AAsi    A    G        0      0        2 
   2  chr2_47737703     AKia    A    G        0      0        2 
   2  chr2_47737703     AOna    A    G        0      0        2 
   2  chr2_47737703     ASom    A    G        0      0        2 
   2  chr2_47737703     HCab    A    G        1      2        2 
   2  chr2_47737703     HPrz    A    G        1      2        2 
   2  chr2_47737703     ZBoe    A    G        0      0        2 
   2  chr2_47737703     ZGre    A    G        0      0        2 
   2  chr2_47737703     ZHar    A    G        0      0        2 
   2  chr2_47737703   Sample    A    G        0      0        2 
   2  chr2_47740516     AAsi    T    C        0      0        2 
   2  chr2_47740516     AKia    T    C        0      0        2 
   2  chr2_47740516     AOna    T    C        0      0        2 
   2  chr2_47740516     ASom    T    C        0      0        2 
   2  chr2_47740516     HCab    T    C        1      2        2 
   2  chr2_47740516     HPrz    T    C        1      2        2 
   2  chr2_47740516     ZBoe    T    C        0      0        2 
   2  chr2_47740516     ZGre    T    C        0      0        2 
   2  chr2_47740516     ZHar    T    C        0      0        2 
   2  chr2_47740516   Sample    T    C        0      0        2 
   2  chr2_47746842     AAsi    C    T        0      0        2 
   2  chr2_47746842     AKia    C    T        0      0        2 
   2  chr2_47746842     AOna    C    T      0.5      1        2 
   2  chr2_47746842     ASom    C    T        0      0        2 
   2  chr2_47746842     HCab    C    T        0      0        2 
   2  chr2_47746842     HPrz    C    T        0      0        2 
   2  chr2_47746842     ZBoe    C    T        0      0        2 
   2  chr2_47746842     ZGre    C    T        0      0        2 
   2  chr2_47746842     ZHar    C    T        0      0        2 
   2  chr2_47746842   Sample    C    T        0      0        2 
   2  chr2_47749620     AAsi    T    G        0      0        2 
   2  chr2_47749620     AKia    T    G        0      0        2 
   2  chr2_47749620     AOna    T    G        0      0        2 
   2  chr2_47749620     ASom    T    G        0      0        2 
   2  chr2_47749620     HCab    T    G        0      0        2 
   2  chr2_47749620     HPrz    T    G        0      0        2 
   2  chr2_47749620     ZBoe    T    G        0      0        2 
   2  chr2_47749620     ZGre    T    G        0      0        2 
   2  chr2_47749620     ZHar    T    G        1      2        2 
   2  chr2_47749620   Sample    T    G        0      0        2 
   2  chr2_47750263     AAsi    A    G        0      0        2 
   2  chr2_47750263     AKia    A    G        0      0        2 
   2  chr2_47750263     AOna    A    G        0      0        2 
   2  chr2_47750263     ASom    A    G        0      0        2 
   2  chr2_47750263     HCab    A    G        0      0        2 
   2  chr2_47750263     HPrz    A    G        0      0        2 
   2  chr2_47750263     ZBoe    A    G      0.5      1        2 
   2  chr2_47750263     ZGre    A    G        0      0        2 
   2  chr2_47750263     ZHar    A    G        0      0        2 
   2  chr2_47750263   Sample    A    G        0      0        2 
   2  chr2_47770878     AAsi    T    C        0      0        2 
   2  chr2_47770878     AKia    T    C        0      0        2 
   2  chr2_47770878     AOna    T    C        0      0        2 
   2  chr2_47770878     ASom    T    C        0      0        2 
   2  chr2_47770878     HCab    T    C        0      0        2 
   2  chr2_47770878     HPrz    T    C        0      0        2 
   2  chr2_47770878     ZBoe    T    C        1      2        2 
   2  chr2_47770878     ZGre    T    C        0      0        2 
   2  chr2_47770878     ZHar    T    C        0      0        2 
   2  chr2_47770878   Sample    T    C        0      0        2 
   2  chr2_47771321     AAsi    G    C        1      2        2 
   2  chr2_47771321     AKia    G    C        0      0        2 
   2  chr2_47771321     AOna    G    C        0      0        2 
   2  chr2_47771321     ASom    G    C        1      2        2 
   2  chr2_47771321     HCab    G    C        0      0        2 
   2  chr2_47771321     HPrz    G    C        0      0        2 
   2  chr2_47771321     ZBoe    G    C        0      0        2 
   2  chr2_47771321     ZGre    G    C        0      0        2 
   2  chr2_47771321     ZHar    G    C        0      0        2 
   2  chr2_47771321   Sample    G    C        1      2        2 
   2  chr2_47774216     AAsi    T    C        0      0        2 
   2  chr2_47774216     AKia    T    C        0      0        2 
   2  chr2_47774216     AOna    T    C        0      0        2 
   2  chr2_47774216     ASom    T    C      0.5      1        2 
   2  chr2_47774216     HCab    T    C        0      0        2 
   2  chr2_47774216     HPrz    T    C        0      0        2 
   2  chr2_47774216     ZBoe    T    C        0      0        2 
   2  chr2_47774216     ZGre    T    C        0      0        2 
   2  chr2_47774216     ZHar    T    C        0      0        2 
   2  chr2_47774216   Sample    T    C        0      0        2 
   2  chr2_47776180     AAsi    G    A        0      0        2 
   2  chr2_47776180     AKia    G    A        0      0        2 
   2  chr2_47776180     AOna    G    A        0      0        2 
   2  chr2_47776180     ASom    G    A        0      0        2 
   2  chr2_47776180     HCab    G    A        1      2        2 
   2  chr2_47776180     HPrz    G    A        1      2        2 
   2  chr2_47776180     ZBoe    G    A        0      0        2 
   2  chr2_47776180     ZGre    G    A        0      0        2 
   2  chr2_47776180     ZHar    G    A        0      0        2 
   2  chr2_47776180   Sample    G    A        0      0        2 
   2  chr2_47776397     AAsi    G    C        0      0        2 
   2  chr2_47776397     AKia    G    C      0.5      1        2 
   2  chr2_47776397     AOna    G    C        0      0        2 
   2  chr2_47776397     ASom    G    C        0      0        2 
   2  chr2_47776397     HCab    G    C        0      0        2 
   2  chr2_47776397     HPrz    G    C        0      0        2 
   2  chr2_47776397     ZBoe    G    C        0      0        2 
   2  chr2_47776397     ZGre    G    C        0      0        2 
   2  chr2_47776397     ZHar    G    C        0      0        2 
   2  chr2_47776397   Sample    G    C        0      0        2 
   2  chr2_47779191     AAsi    A    G        0      0        2 
   2  chr2_47779191     AKia    A    G        1      2        2 
   2  chr2_47779191     AOna    A    G        1      2        2 
   2  chr2_47779191     ASom    A    G        0      0        2 
   2  chr2_47779191     HCab    A    G        0      0        2 
   2  chr2_47779191     HPrz    A    G        0      0        2 
   2  chr2_47779191     ZBoe    A    G        0      0        2 
   2  chr2_47779191     ZGre    A    G        0      0        2 
   2  chr2_47779191     ZHar    A    G        0      0        2 
   2  chr2_47779191   Sample    A    G        0      0        2 
   2  chr2_47780348     AAsi    A    C        0      0        2 
   2  chr2_47780348     AKia    A    C        0      0        2 
   2  chr2_47780348     AOna    A    C        0      0        2 
   2  chr2_47780348     ASom    A    C        0      0        2 
   2  chr2_47780348     HCab    A    C        1      2        2 
   2  chr2_47780348     HPrz    A    C        1      2        2 
   2  chr2_47780348     ZBoe    A    C        0      0        2 
   2  chr2_47780348     ZGre    A    C        0      0        2 
   2  chr2_47780348     ZHar    A    C        0      0        2 
   2  chr2_47780348   Sample    A    C        0      0        2 
   2  chr2_47786053     AAsi    T    C        1      2        2 
   2  chr2_47786053     AKia    T    C        0      0        2 
   2  chr2_47786053     AOna    T    C        0      0        2 
   2  chr2_47786053     ASom    T    C        0      0        2 
   2  chr2_47786053     HCab    T    C        0      0        2 
   2  chr2_47786053     HPrz    T    C        0      0        2 
   2  chr2_47786053     ZBoe    T    C        0      0        2 
   2  chr2_47786053     ZGre    T    C        0      0        2 
   2  chr2_47786053     ZHar    T    C        0      0        2 
   2  chr2_47786053   Sample    T    C        1      2        2 
   2  chr2_47796806     AAsi    T    A        0      0        2 
   2  chr2_47796806     AKia    T    A        0      0        2 
   2  chr2_47796806     AOna    T    A        0      0        2 
   2  chr2_47796806     ASom    T    A        0      0        2 
   2  chr2_47796806     HCab    T    A        1      2        2 
   2  chr2_47796806     HPrz    T    A        1      2        2 
   2  chr2_47796806     ZBoe    T    A        0      0        2 
   2  chr2_47796806     ZGre    T    A        0      0        2 
   2  chr2_47796806     ZHar    T    A        0      0        2 
   2  chr2_47796806   Sample    T    A        0      0        2 
   2  chr2_47796819     AAsi    G    A        0      0        2 
   2  chr2_47796819     AKia    G    A        0      0        2 
   2  chr2_47796819     AOna    G    A        0      0        2 
   2  chr2_47796819     ASom    G    A        0      0        2 
   2  chr2_47796819     HCab    G    A        1      2        2 
   2  chr2_47796819     HPrz    G    A        1      2        2 
   2  chr2_47796819     ZBoe    G    A        0      0        2 
   2  chr2_47796819     ZGre    G    A        0      0        2 
   2  chr2_47796819     ZHar    G    A        0      0        2 
   2  chr2_47796819   Sample    G    A        0      0        2 
   2  chr2_47808646     AAsi    G    A        0      0        2 
   2  chr2_47808646     AKia    G    A        0      0        2 
   2  chr2_47808646     AOna    G    A        0      0        2 
   2  chr2_47808646     ASom    G    A        0      0        2 
   2  chr2_47808646     HCab    G    A        1      2        2 
   2  chr2_47808646     HPrz    G    A        1      2        2 
   2  chr2_47808646     ZBoe    G    A        0      0        2 
   2  chr2_47808646     ZGre    G    A        0      0        2 
   2  chr2_47808646     ZHar    G    A        0      0        2 
   2  chr2_47808646   Sample    G    A        0      0        2 
   2  chr2_47810007     AAsi    G    C        0      0        2 
   2  chr2_47810007     AKia    G    C        0      0        2 
   2  chr2_47810007     AOna    G    C        0      0        2 
   2  chr2_47810007     ASom    G    C        0      0        2 
   2  chr2_47810007     HCab    G    C        0      0        2 
   2  chr2_47810007     HPrz    G    C        0      0        2 
   2  chr2_47810007     ZBoe    G    C        0      0        2 
   2  chr2_47810007     ZGre    G    C        0      0        2 
   2  chr2_47810007     ZHar    G    C        1      2        2 
   2  chr2_47810007   Sample    G    C        0      0        2 
   2  chr2_47832392     AAsi    C    T        0      0        2 
   2  chr2_47832392     AKia    C    T        0      0        2 
   2  chr2_47832392     AOna    C    T        0      0        2 
   2  chr2_47832392     ASom    C    T        0      0        2 
   2  chr2_47832392     HCab    C    T        1      2        2 
   2  chr2_47832392     HPrz    C    T        1      2        2 
   2  chr2_47832392     ZBoe    C    T        0      0        2 
   2  chr2_47832392     ZGre    C    T        0      0        2 
   2  chr2_47832392     ZHar    C    T        0      0        2 
   2  chr2_47832392   Sample    C    T        0      0        2 
   2  chr2_47836000     AAsi    C    T        0      0        2 
   2  chr2_47836000     AKia    C    T        0      0        2 
   2  chr2_47836000     AOna    C    T        0      0        2 
   2  chr2_47836000     ASom    C    T        0      0        2 
   2  chr2_47836000     HCab    C    T        0      0        2 
   2  chr2_47836000     HPrz    C    T        0      0        2 
   2  chr2_47836000     ZBoe    C    T        1      2        2 
   2  chr2_47836000     ZGre    C    T        1      2        2 
   2  chr2_47836000     ZHar    C    T        1      2        2 
   2  chr2_47836000   Sample    C    T        0      0        2 
   2  chr2_47854184     AAsi    G    C        0      0        2 
   2  chr2_47854184     AKia    G    C        0      0        2 
   2  chr2_47854184     AOna    G    C        0      0        2 
   2  chr2_47854184     ASom    G    C        0      0        2 
   2  chr2_47854184     HCab    G    C        0      0        2 
   2  chr2_47854184     HPrz    G    C        0      0        2 
   2  chr2_47854184     ZBoe    G    C        0      0        2 
   2  chr2_47854184     ZGre    G    C        0      0        2 
   2  chr2_47854184     ZHar    G    C        1      2        2 
   2  chr2_47854184   Sample    G    C        0      0        2 
   2  chr2_47864909     AAsi    T    C        0      0        2 
   2  chr2_47864909     AKia    T    C        0      0        2 
   2  chr2_47864909     AOna    T    C        0      0        2 
   2  chr2_47864909     ASom    T    C        0      0        2 
   2  chr2_47864909     HCab    T    C        0      0        2 
   2  chr2_47864909     HPrz    T    C        0      0        2 
   2  chr2_47864909     ZBoe    T    C      0.5      1        2 
   2  chr2_47864909     ZGre    T    C        0      0        2 
   2  chr2_47864909     ZHar    T    C        0      0        2 
   2  chr2_47864909   Sample    T    C        0      0        2 
   2  chr2_47865269     AAsi    T    C        0      0        2 
   2  chr2_47865269     AKia    T    C        0      0        2 
   2  chr2_47865269     AOna    T    C        0      0        2 
   2  chr2_47865269     ASom    T    C        0      0        2 
   2  chr2_47865269     HCab    T    C        0      0        2 
   2  chr2_47865269     HPrz    T    C        0      0        2 
   2  chr2_47865269     ZBoe    T    C        0      0        2 
   2  chr2_47865269     ZGre    T    C        0      0        2 
   2  chr2_47865269     ZHar    T    C        1      2        2 
   2  chr2_47865269   Sample    T    C        0      0        2 
   2  chr2_47866307     AAsi    A    G        0      0        2 
   2  chr2_47866307     AKia    A    G        0      0        2 
   2  chr2_47866307     AOna    A    G        0      0        2 
   2  chr2_47866307     ASom    A    G        0      0        2 
   2  chr2_47866307     HCab    A    G        0      0        2 
   2  chr2_47866307     HPrz    A    G        0      0        2 
   2  chr2_47866307     ZBoe    A    G        0      0        2 
   2  chr2_47866307     ZGre    A    G        0      0        2 
   2  chr2_47866307     ZHar    A    G        1      2        2 
   2  chr2_47866307   Sample    A    G        0      0        2 
   2  chr2_47867002     AAsi    A    G        0      0        2 
   2  chr2_47867002     AKia    A    G        1      2        2 
   2  chr2_47867002     AOna    A    G      0.5      1        2 
   2  chr2_47867002     ASom    A    G        0      0        2 
   2  chr2_47867002     HCab    A    G        0      0        2 
   2  chr2_47867002     HPrz    A    G        0      0        2 
   2  chr2_47867002     ZBoe    A    G        0      0        2 
   2  chr2_47867002     ZGre    A    G        0      0        2 
   2  chr2_47867002     ZHar    A    G        0      0        2 
   2  chr2_47867002   Sample    A    G        0      0        2 
   2  chr2_47867481     AAsi    C    A        0      0        2 
   2  chr2_47867481     AKia    C    A        0      0        2 
   2  chr2_47867481     AOna    C    A        0      0        2 
   2  chr2_47867481     ASom    C    A        0      0        2 
   2  chr2_47867481     HCab    C    A        0      0        2 
   2  chr2_47867481     HPrz    C    A        0      0        2 
   2  chr2_47867481     ZBoe    C    A        0      0        2 
   2  chr2_47867481     ZGre    C    A      0.5      1        2 
   2  chr2_47867481     ZHar    C    A        0      0        2 
   2  chr2_47867481   Sample    C    A        0      0        2 
   2  chr2_47868034     AAsi    A    G        0      0        2 
   2  chr2_47868034     AKia    A    G        0      0        2 
   2  chr2_47868034     AOna    A    G        0      0        2 
   2  chr2_47868034     ASom    A    G        0      0        2 
   2  chr2_47868034     HCab    A    G        0      0        2 
   2  chr2_47868034     HPrz    A    G        0      0        2 
   2  chr2_47868034     ZBoe    A    G        0      0        2 
   2  chr2_47868034     ZGre    A    G        0      0        2 
   2  chr2_47868034     ZHar    A    G        1      2        2 
   2  chr2_47868034   Sample    A    G        0      0        2 
   2  chr2_47868855     AAsi    A    G        0      0        2 
   2  chr2_47868855     AKia    A    G        0      0        2 
   2  chr2_47868855     AOna    A    G      0.5      1        2 
   2  chr2_47868855     ASom    A    G        0      0        2 
   2  chr2_47868855     HCab    A    G        0      0        2 
   2  chr2_47868855     HPrz    A    G        0      0        2 
   2  chr2_47868855     ZBoe    A    G        0      0        2 
   2  chr2_47868855     ZGre    A    G        0      0        2 
   2  chr2_47868855     ZHar    A    G        0      0        2 
   2  chr2_47868855   Sample    A    G        0      0        2 
   2  chr2_47871050     AAsi    A    G        1      2        2 
   2  chr2_47871050     AKia    A    G        0      0        2 
   2  chr2_47871050     AOna    A    G      0.5      1        2 
   2  chr2_47871050     ASom    A    G        1      2        2 
   2  chr2_47871050     HCab    A    G        0      0        2 
   2  chr2_47871050     HPrz    A    G        0      0        2 
   2  chr2_47871050     ZBoe    A    G        0      0        2 
   2  chr2_47871050     ZGre    A    G        0      0        2 
   2  chr2_47871050     ZHar    A    G        0      0        2 
   2  chr2_47871050   Sample    A    G        1      2        2 
   2  chr2_47872765     AAsi    A    C        0      0        2 
   2  chr2_47872765     AKia    A    C        0      0        2 
   2  chr2_47872765     AOna    A    C        0      0        2 
   2  chr2_47872765     ASom    A    C        0      0        2 
   2  chr2_47872765     HCab    A    C        0      0        2 
   2  chr2_47872765     HPrz    A    C      0.5      1        2 
   2  chr2_47872765     ZBoe    A    C        0      0        2 
   2  chr2_47872765     ZGre    A    C        0      0        2 
   2  chr2_47872765     ZHar    A    C        0      0        2 
   2  chr2_47872765   Sample    A    C        0      0        2 
   2  chr2_47875563     AAsi    C    T        0      0        2 
   2  chr2_47875563     AKia    C    T        1      2        2 
   2  chr2_47875563     AOna    C    T      0.5      1        2 
   2  chr2_47875563     ASom    C    T        0      0        2 
   2  chr2_47875563     HCab    C    T        0      0        2 
   2  chr2_47875563     HPrz    C    T        0      0        2 
   2  chr2_47875563     ZBoe    C    T        0      0        2 
   2  chr2_47875563     ZGre    C    T        0      0        2 
   2  chr2_47875563     ZHar    C    T        0      0        2 
   2  chr2_47875563   Sample    C    T        0      0        2 
   2  chr2_47877319     AAsi    T    G        0      0        2 
   2  chr2_47877319     AKia    T    G        0      0        2 
   2  chr2_47877319     AOna    T    G        0      0        2 
   2  chr2_47877319     ASom    T    G        0      0        2 
   2  chr2_47877319     HCab    T    G        1      2        2 
   2  chr2_47877319     HPrz    T    G        1      2        2 
   2  chr2_47877319     ZBoe    T    G        0      0        2 
   2  chr2_47877319     ZGre    T    G        0      0        2 
   2  chr2_47877319     ZHar    T    G        0      0        2 
   2  chr2_47877319   Sample    T    G        0      0        2 
   2  chr2_47888047     AAsi    A    G        0      0        2 
   2  chr2_47888047     AKia    A    G        1      2        2 
   2  chr2_47888047     AOna    A    G        0      0        2 
   2  chr2_47888047     ASom    A    G        0      0        2 
   2  chr2_47888047     HCab    A    G        0      0        2 
   2  chr2_47888047     HPrz    A    G        0      0        2 
   2  chr2_47888047     ZBoe    A    G        0      0        2 
   2  chr2_47888047     ZGre    A    G        0      0        2 
   2  chr2_47888047     ZHar    A    G        0      0        2 
   2  chr2_47888047   Sample    A    G        0      0        2 
   2  chr2_47891291     AAsi    G    T        0      0        2 
   2  chr2_47891291     AKia    G    T        0      0        2 
   2  chr2_47891291     AOna    G    T        0      0        2 
   2  chr2_47891291     ASom    G    T        0      0        2 
   2  chr2_47891291     HCab    G    T        0      0        2 
   2  chr2_47891291     HPrz    G    T        0      0        2 
   2  chr2_47891291     ZBoe    G    T        0      0        2 
   2  chr2_47891291     ZGre    G    T        0      0        2 
   2  chr2_47891291     ZHar    G    T        1      2        2 
   2  chr2_47891291   Sample    G    T        0      0        2 
   2  chr2_47893833     AAsi    T    G        0      0        2 
   2  chr2_47893833     AKia    T    G        0      0        2 
   2  chr2_47893833     AOna    T    G        0      0        2 
   2  chr2_47893833     ASom    T    G        0      0        2 
   2  chr2_47893833     HCab    T    G        0      0        2 
   2  chr2_47893833     HPrz    T    G        0      0        2 
   2  chr2_47893833     ZBoe    T    G        0      0        2 
   2  chr2_47893833     ZGre    T    G        1      2        2 
   2  chr2_47893833     ZHar    T    G        0      0        2 
   2  chr2_47893833   Sample    T    G        0      0        2 
   2  chr2_47895384     AAsi    C    T        0      0        2 
   2  chr2_47895384     AKia    C    T        0      0        2 
   2  chr2_47895384     AOna    C    T      0.5      1        2 
   2  chr2_47895384     ASom    C    T        0      0        2 
   2  chr2_47895384     HCab    C    T        0      0        2 
   2  chr2_47895384     HPrz    C    T        0      0        2 
   2  chr2_47895384     ZBoe    C    T        0      0        2 
   2  chr2_47895384     ZGre    C    T        0      0        2 
   2  chr2_47895384     ZHar    C    T        0      0        2 
   2  chr2_47895384   Sample    C    T        0      0        2 
   2  chr2_47907318     AAsi    C    T        0      0        2 
   2  chr2_47907318     AKia    C    T        0      0        2 
   2  chr2_47907318     AOna    C    T        0      0        2 
   2  chr2_47907318     ASom    C    T        0      0        2 
   2  chr2_47907318     HCab    C    T        1      2        2 
   2  chr2_47907318     HPrz    C    T        1      2        2 
   2  chr2_47907318     ZBoe    C    T        0      0        2 
   2  chr2_47907318     ZGre    C    T        0      0        2 
   2  chr2_47907318     ZHar    C    T        0      0        2 
   2  chr2_47907318   Sample    C    T        0      0        2 
   2  chr2_47909356     AAsi    A    G        0      0        2 
   2  chr2_47909356     AKia    A    G        0      0        2 
   2  chr2_47909356     AOna    A    G        0      0        2 
   2  chr2_47909356     ASom    A    G        0      0        2 
   2  chr2_47909356     HCab    A    G        0      0        2 
   2  chr2_47909356     HPrz    A    G        0      0        2 
   2  chr2_47909356     ZBoe    A    G        0      0        2 
   2  chr2_47909356     ZGre    A    G        1      2        2 
   2  chr2_47909356     ZHar    A    G        0      0        2 
   2  chr2_47909356   Sample    A    G        0      0        2 
   2  chr2_47915338     AAsi    C    G        0      0        2 
   2  chr2_47915338     AKia    C    G        1      2        2 
   2  chr2_47915338     AOna    C    G        1      2        2 
   2  chr2_47915338     ASom    C    G        0      0        2 
   2  chr2_47915338     HCab    C    G        0      0        2 
   2  chr2_47915338     HPrz    C    G        0      0        2 
   2  chr2_47915338     ZBoe    C    G        0      0        2 
   2  chr2_47915338     ZGre    C    G        0      0        2 
   2  chr2_47915338     ZHar    C    G        0      0        2 
   2  chr2_47915338   Sample    C    G        0      0        2 
   2  chr2_47918221     AAsi    T    C        0      0        2 
   2  chr2_47918221     AKia    T    C        0      0        2 
   2  chr2_47918221     AOna    T    C        0      0        2 
   2  chr2_47918221     ASom    T    C        0      0        2 
   2  chr2_47918221     HCab    T    C        1      2        2 
   2  chr2_47918221     HPrz    T    C        1      2        2 
   2  chr2_47918221     ZBoe    T    C        0      0        2 
   2  chr2_47918221     ZGre    T    C        0      0        2 
   2  chr2_47918221     ZHar    T    C        0      0        2 
   2  chr2_47918221   Sample    T    C        0      0        2 
   2  chr2_47924758     AAsi    T    C        0      0        2 
   2  chr2_47924758     AKia    T    C        0      0        2 
   2  chr2_47924758     AOna    T    C        0      0        2 
   2  chr2_47924758     ASom    T    C        0      0        2 
   2  chr2_47924758     HCab    T    C        1      2        2 
   2  chr2_47924758     HPrz    T    C        1      2        2 
   2  chr2_47924758     ZBoe    T    C        0      0        2 
   2  chr2_47924758     ZGre    T    C        0      0        2 
   2  chr2_47924758     ZHar    T    C        0      0        2 
   2  chr2_47924758   Sample    T    C        0      0        2 
   2  chr2_47924863     AAsi    T    C        0      0        2 
   2  chr2_47924863     AKia    T    C        0      0        2 
   2  chr2_47924863     AOna    T    C        0      0        2 
   2  chr2_47924863     ASom    T    C        0      0        2 
   2  chr2_47924863     HCab    T    C        0      0        2 
   2  chr2_47924863     HPrz    T    C        0      0        2 
   2  chr2_47924863     ZBoe    T    C        0      0        2 
   2  chr2_47924863     ZGre    T    C        0      0        2 
   2  chr2_47924863     ZHar    T    C        1      2        2 
   2  chr2_47924863   Sample    T    C        0      0        2 
   2  chr2_47925170     AAsi    A    G        0      0        2 
   2  chr2_47925170     AKia    A    G        0      0        2 
   2  chr2_47925170     AOna    A    G        0      0        2 
   2  chr2_47925170     ASom    A    G        0      0        2 
   2  chr2_47925170     HCab    A    G        0      0        2 
   2  chr2_47925170     HPrz    A    G      0.5      1        2 
   2  chr2_47925170     ZBoe    A    G        0      0        2 
   2  chr2_47925170     ZGre    A    G        0      0        2 
   2  chr2_47925170     ZHar    A    G        0      0        2 
   2  chr2_47925170   Sample    A    G        0      0        2 
   2  chr2_47931512     AAsi    A    G      0.5      1        2 
   2  chr2_47931512     AKia    A    G        0      0        2 
   2  chr2_47931512     AOna    A    G        0      0        2 
   2  chr2_47931512     ASom    A    G        0      0        2 
   2  chr2_47931512     HCab    A    G        0      0        2 
   2  chr2_47931512     HPrz    A    G        0      0        2 
   2  chr2_47931512     ZBoe    A    G        0      0        2 
   2  chr2_47931512     ZGre    A    G        0      0        2 
   2  chr2_47931512     ZHar    A    G        0      0        2 
   2  chr2_47931512   Sample    A    G        0      0        2 
   2  chr2_47942569     AAsi    A    G        0      0        2 
   2  chr2_47942569     AKia    A    G        0      0        2 
   2  chr2_47942569     AOna    A    G        0      0        2 
   2  chr2_47942569     ASom    A    G        0      0        2 
   2  chr2_47942569     HCab    A    G        0      0        2 
   2  chr2_47942569     HPrz    A    G        0      0        2 
   2  chr2_47942569     ZBoe    A    G      0.5      1        2 
   2  chr2_47942569     ZGre    A    G        0      0        2 
   2  chr2_47942569     ZHar    A    G        0      0        2 
   2  chr2_47942569   Sample    A    G        0      0        2 
   2  chr2_47943493     AAsi    G    A        0      0        2 
   2  chr2_47943493     AKia    G    A        0      0        2 
   2  chr2_47943493     AOna    G    A        0      0        2 
   2  chr2_47943493     ASom    G    A        0      0        2 
   2  chr2_47943493     HCab    G    A        0      0        2 
   2  chr2_47943493     HPrz    G    A        0      0        2 
   2  chr2_47943493     ZBoe    G    A        1      2        2 
   2  chr2_47943493     ZGre    G    A        0      0        2 
   2  chr2_47943493     ZHar    G    A        0      0        2 
   2  chr2_47943493   Sample    G    A        0      0        2 
   2  chr2_47947519     AAsi    T    C        0      0        2 
   2  chr2_47947519     AKia    T    C        0      0        2 
   2  chr2_47947519     AOna    T    C        0      0        2 
   2  chr2_47947519     ASom    T    C        0      0        2 
   2  chr2_47947519     HCab    T    C        0      0        2 
   2  chr2_47947519     HPrz    T    C        0      0        2 
   2  chr2_47947519     ZBoe    T    C        1      2        2 
   2  chr2_47947519     ZGre    T    C        1      2        2 
   2  chr2_47947519     ZHar    T    C        1      2        2 
   2  chr2_47947519   Sample    T    C        0      0        2 
   2  chr2_47950240     AAsi    G    A        0      0        2 
   2  chr2_47950240     AKia    G    A        0      0        2 
   2  chr2_47950240     AOna    G    A        0      0        2 
   2  chr2_47950240     ASom    G    A        0      0        2 
   2  chr2_47950240     HCab    G    A        0      0        2 
   2  chr2_47950240     HPrz    G    A        0      0        2 
   2  chr2_47950240     ZBoe    G    A        0      0        2 
   2  chr2_47950240     ZGre    G    A        0      0        2 
   2  chr2_47950240     ZHar    G    A        1      2        2 
   2  chr2_47950240   Sample    G    A        0      0        2 
   2  chr2_47951980     AAsi    A    G        0      0        2 
   2  chr2_47951980     AKia    A    G        0      0        2 
   2  chr2_47951980     AOna    A    G      0.5      1        2 
   2  chr2_47951980     ASom    A    G        0      0        2 
   2  chr2_47951980     HCab    A    G        0      0        2 
   2  chr2_47951980     HPrz    A    G        0      0        2 
   2  chr2_47951980     ZBoe    A    G        0      0        2 
   2  chr2_47951980     ZGre    A    G        0      0        2 
   2  chr2_47951980     ZHar    A    G        0      0        2 
   2  chr2_47951980   Sample    A    G        0      0        2 
   2  chr2_47956138     AAsi    T    G        0      0        2 
   2  chr2_47956138     AKia    T    G        0      0        2 
   2  chr2_47956138     AOna    T    G        0      0        2 
   2  chr2_47956138     ASom    T    G        0      0        2 
   2  chr2_47956138     HCab    T    G        1      2        2 
   2  chr2_47956138     HPrz    T    G        1      2        2 
   2  chr2_47956138     ZBoe    T    G        0      0        2 
   2  chr2_47956138     ZGre    T    G        0      0        2 
   2  chr2_47956138     ZHar    T    G        0      0        2 
   2  chr2_47956138   Sample    T    G        0      0        2 
   2  chr2_47958344     AAsi    A    G        0      0        2 
   2  chr2_47958344     AKia    A    G        0      0        2 
   2  chr2_47958344     AOna    A    G        0      0        2 
   2  chr2_47958344     ASom    A    G        0      0        2 
   2  chr2_47958344     HCab    A    G        0      0        2 
   2  chr2_47958344     HPrz    A    G        0      0        2 
   2  chr2_47958344     ZBoe    A    G        1      2        2 
   2  chr2_47958344     ZGre    A    G      0.5      1        2 
   2  chr2_47958344     ZHar    A    G        0      0        2 
   2  chr2_47958344   Sample    A    G        0      0        2 
   2  chr2_47961328     AAsi    A    G        0      0        2 
   2  chr2_47961328     AKia    A    G        0      0        2 
   2  chr2_47961328     AOna    A    G        0      0        2 
   2  chr2_47961328     ASom    A    G        0      0        2 
   2  chr2_47961328     HCab    A    G        1      2        2 
   2  chr2_47961328     HPrz    A    G        1      2        2 
   2  chr2_47961328     ZBoe    A    G        0      0        2 
   2  chr2_47961328     ZGre    A    G        0      0        2 
   2  chr2_47961328     ZHar    A    G        0      0        2 
   2  chr2_47961328   Sample    A    G        0      0        2 
   2  chr2_47962689     AAsi    A    G        0      0        2 
   2  chr2_47962689     AKia    A    G        1      2        2 
   2  chr2_47962689     AOna    A    G        0      0        2 
   2  chr2_47962689     ASom    A    G        0      0        2 
   2  chr2_47962689     HCab    A    G        0      0        2 
   2  chr2_47962689     HPrz    A    G        0      0        2 
   2  chr2_47962689     ZBoe    A    G        0      0        2 
   2  chr2_47962689     ZGre    A    G        0      0        2 
   2  chr2_47962689     ZHar    A    G        0      0        2 
   2  chr2_47962689   Sample    A    G        0      0        2 
   2  chr2_47965227     AAsi    C    G        0      0        2 
   2  chr2_47965227     AKia    C    G        0      0        2 
   2  chr2_47965227     AOna    C    G        0      0        2 
   2  chr2_47965227     ASom    C    G        1      2        2 
   2  chr2_47965227     HCab    C    G        0      0        2 
   2  chr2_47965227     HPrz    C    G        0      0        2 
   2  chr2_47965227     ZBoe    C    G        0      0        2 
   2  chr2_47965227     ZGre    C    G        0      0        2 
   2  chr2_47965227     ZHar    C    G        0      0        2 
   2  chr2_47965227   Sample    C    G        1      2        2 
   2  chr2_47966607     AAsi    A    G        0      0        2 
   2  chr2_47966607     AKia    A    G        0      0        2 
   2  chr2_47966607     AOna    A    G      0.5      1        2 
   2  chr2_47966607     ASom    A    G        0      0        2 
   2  chr2_47966607     HCab    A    G        0      0        2 
   2  chr2_47966607     HPrz    A    G        0      0        2 
   2  chr2_47966607     ZBoe    A    G        0      0        2 
   2  chr2_47966607     ZGre    A    G        0      0        2 
   2  chr2_47966607     ZHar    A    G        0      0        2 
   2  chr2_47966607   Sample    A    G        0      0        2 
   2  chr2_47967971     AAsi    A    G        0      0        2 
   2  chr2_47967971     AKia    A    G        0      0        2 
   2  chr2_47967971     AOna    A    G        0      0        2 
   2  chr2_47967971     ASom    A    G        0      0        2 
   2  chr2_47967971     HCab    A    G        0      0        2 
   2  chr2_47967971     HPrz    A    G        0      0        2 
   2  chr2_47967971     ZBoe    A    G        0      0        2 
   2  chr2_47967971     ZGre    A    G        0      0        2 
   2  chr2_47967971     ZHar    A    G        1      2        2 
   2  chr2_47967971   Sample    A    G        0      0        2 
   2  chr2_47968403     AAsi    T    C        0      0        2 
   2  chr2_47968403     AKia    T    C        0      0        2 
   2  chr2_47968403     AOna    T    C        0      0        2 
   2  chr2_47968403     ASom    T    C        0      0        2 
   2  chr2_47968403     HCab    T    C        0      0        2 
   2  chr2_47968403     HPrz    T    C        0      0        2 
   2  chr2_47968403     ZBoe    T    C        0      0        2 
   2  chr2_47968403     ZGre    T    C        1      2        2 
   2  chr2_47968403     ZHar    T    C        0      0        2 
   2  chr2_47968403   Sample    T    C        0      0        2 
   2  chr2_47970206     AAsi    T    C        0      0        2 
   2  chr2_47970206     AKia    T    C        0      0        2 
   2  chr2_47970206     AOna    T    C        0      0        2 
   2  chr2_47970206     ASom    T    C        0      0        2 
   2  chr2_47970206     HCab    T    C      0.5      1        2 
   2  chr2_47970206     HPrz    T    C        0      0        2 
   2  chr2_47970206     ZBoe    T    C        0      0        2 
   2  chr2_47970206     ZGre    T    C        0      0        2 
   2  chr2_47970206     ZHar    T    C        0      0        2 
   2  chr2_47970206   Sample    T    C        0      0        2 
   2  chr2_48011979     AAsi    A    G        1      2        2 
   2  chr2_48011979     AKia    A    G        0      0        2 
   2  chr2_48011979     AOna    A    G        0      0        2 
   2  chr2_48011979     ASom    A    G        0      0        2 
   2  chr2_48011979     HCab    A    G        0      0        2 
   2  chr2_48011979     HPrz    A    G        0      0        2 
   2  chr2_48011979     ZBoe    A    G        0      0        2 
   2  chr2_48011979     ZGre    A    G        0      0        2 
   2  chr2_48011979     ZHar    A    G        0      0        2 
   2  chr2_48011979   Sample    A    G        1      2        2 
   2  chr2_48013377     AAsi    C    A        0      0        2 
   2  chr2_48013377     AKia    C    A        0      0        2 
   2  chr2_48013377     AOna    C    A        0      0        2 
   2  chr2_48013377     ASom    C    A        0      0        2 
   2  chr2_48013377     HCab    C    A      0.5      1        2 
   2  chr2_48013377     HPrz    C    A      0.5      1        2 
   2  chr2_48013377     ZBoe    C    A        0      0        2 
   2  chr2_48013377     ZGre    C    A        0      0        2 
   2  chr2_48013377     ZHar    C    A        0      0        2 
   2  chr2_48013377   Sample    C    A        0      0        2 
   2  chr2_48013828     AAsi    T    C        0      0        2 
   2  chr2_48013828     AKia    T    C        0      0        2 
   2  chr2_48013828     AOna    T    C        0      0        2 
   2  chr2_48013828     ASom    T    C        0      0        2 
   2  chr2_48013828     HCab    T    C        0      0        2 
   2  chr2_48013828     HPrz    T    C        0      0        2 
   2  chr2_48013828     ZBoe    T    C        0      0        2 
   2  chr2_48013828     ZGre    T    C        0      0        2 
   2  chr2_48013828     ZHar    T    C        1      2        2 
   2  chr2_48013828   Sample    T    C        0      0        2 
   2  chr2_48014309     AAsi    A    G        0      0        2 
   2  chr2_48014309     AKia    A    G        0      0        2 
   2  chr2_48014309     AOna    A    G        0      0        2 
   2  chr2_48014309     ASom    A    G        0      0        2 
   2  chr2_48014309     HCab    A    G        1      2        2 
   2  chr2_48014309     HPrz    A    G        1      2        2 
   2  chr2_48014309     ZBoe    A    G        0      0        2 
   2  chr2_48014309     ZGre    A    G        0      0        2 
   2  chr2_48014309     ZHar    A    G        0      0        2 
   2  chr2_48014309   Sample    A    G        0      0        2 
   2  chr2_48015688     AAsi    A    G        0      0        2 
   2  chr2_48015688     AKia    A    G        1      2        2 
   2  chr2_48015688     AOna    A    G      0.5      1        2 
   2  chr2_48015688     ASom    A    G        0      0        2 
   2  chr2_48015688     HCab    A    G        0      0        2 
   2  chr2_48015688     HPrz    A    G        0      0        2 
   2  chr2_48015688     ZBoe    A    G        0      0        2 
   2  chr2_48015688     ZGre    A    G        0      0        2 
   2  chr2_48015688     ZHar    A    G        0      0        2 
   2  chr2_48015688   Sample    A    G        0      0        2 
   2  chr2_48019409     AAsi    C    T        0      0        2 
   2  chr2_48019409     AKia    C    T        0      0        2 
   2  chr2_48019409     AOna    C    T        0      0        2 
   2  chr2_48019409     ASom    C    T        0      0        2 
   2  chr2_48019409     HCab    C    T        1      2        2 
   2  chr2_48019409     HPrz    C    T        1      2        2 
   2  chr2_48019409     ZBoe    C    T        0      0        2 
   2  chr2_48019409     ZGre    C    T        0      0        2 
   2  chr2_48019409     ZHar    C    T        0      0        2 
   2  chr2_48019409   Sample    C    T        0      0        2 
   2  chr2_48025090     AAsi    T    C        0      0        2 
   2  chr2_48025090     AKia    T    C        1      2        2 
   2  chr2_48025090     AOna    T    C        1      2        2 
   2  chr2_48025090     ASom    T    C        0      0        2 
   2  chr2_48025090     HCab    T    C        0      0        2 
   2  chr2_48025090     HPrz    T    C        0      0        2 
   2  chr2_48025090     ZBoe    T    C        0      0        2 
   2  chr2_48025090     ZGre    T    C        0      0        2 
   2  chr2_48025090     ZHar    T    C        0      0        2 
   2  chr2_48025090   Sample    T    C        0      0        2 
   2  chr2_48025145     AAsi    C    T        0      0        2 
   2  chr2_48025145     AKia    C    T        0      0        2 
   2  chr2_48025145     AOna    C    T        0      0        2 
   2  chr2_48025145     ASom    C    T        1      2        2 
   2  chr2_48025145     HCab    C    T        0      0        2 
   2  chr2_48025145     HPrz    C    T        0      0        2 
   2  chr2_48025145     ZBoe    C    T        0      0        2 
   2  chr2_48025145     ZGre    C    T        0      0        2 
   2  chr2_48025145     ZHar    C    T        0      0        2 
   2  chr2_48025145   Sample    C    T        0      0        2 
   2  chr2_48026621     AAsi    T    C        0      0        2 
   2  chr2_48026621     AKia    T    C        0      0        2 
   2  chr2_48026621     AOna    T    C        0      0        2 
   2  chr2_48026621     ASom    T    C        0      0        2 
   2  chr2_48026621     HCab    T    C        1      2        2 
   2  chr2_48026621     HPrz    T    C        1      2        2 
   2  chr2_48026621     ZBoe    T    C        0      0        2 
   2  chr2_48026621     ZGre    T    C        1      2        2 
   2  chr2_48026621     ZHar    T    C        0      0        2 
   2  chr2_48026621   Sample    T    C        0      0        2 
   2  chr2_48032708     AAsi    C    T        0      0        2 
   2  chr2_48032708     AKia    C    T        0      0        2 
   2  chr2_48032708     AOna    C    T        0      0        2 
   2  chr2_48032708     ASom    C    T        0      0        2 
   2  chr2_48032708     HCab    C    T        1      2        2 
   2  chr2_48032708     HPrz    C    T        1      2        2 
   2  chr2_48032708     ZBoe    C    T        0      0        2 
   2  chr2_48032708     ZGre    C    T        0      0        2 
   2  chr2_48032708     ZHar    C    T        0      0        2 
   2  chr2_48032708   Sample    C    T        0      0        2 
   2  chr2_48033354     AAsi    C    T        0      0        2 
   2  chr2_48033354     AKia    C    T        0      0        2 
   2  chr2_48033354     AOna    C    T        0      0        2 
   2  chr2_48033354     ASom    C    T        0      0        2 
   2  chr2_48033354     HCab    C    T        1      2        2 
   2  chr2_48033354     HPrz    C    T        1      2        2 
   2  chr2_48033354     ZBoe    C    T        0      0        2 
   2  chr2_48033354     ZGre    C    T        0      0        2 
   2  chr2_48033354     ZHar    C    T        0      0        2 
   2  chr2_48033354   Sample    C    T        0      0        2 
   2  chr2_48036784     AAsi    T    C        0      0        2 
   2  chr2_48036784     AKia    T    C        0      0        2 
   2  chr2_48036784     AOna    T    C        0      0        2 
   2  chr2_48036784     ASom    T    C        0      0        2 
   2  chr2_48036784     HCab    T    C        0      0        2 
   2  chr2_48036784     HPrz    T    C        0      0        2 
   2  chr2_48036784     ZBoe    T    C        0      0        2 
   2  chr2_48036784     ZGre    T    C        0      0        2 
   2  chr2_48036784     ZHar    T    C        1      2        2 
   2  chr2_48036784   Sample    T    C        0      0        2 
   2  chr2_48037293     AAsi    A    G        0      0        2 
   2  chr2_48037293     AKia    A    G        0      0        2 
   2  chr2_48037293     AOna    A    G        0      0        2 
   2  chr2_48037293     ASom    A    G        0      0        2 
   2  chr2_48037293     HCab    A    G        0      0        2 
   2  chr2_48037293     HPrz    A    G        0      0        2 
   2  chr2_48037293     ZBoe    A    G        0      0        2 
   2  chr2_48037293     ZGre    A    G        1      2        2 
   2  chr2_48037293     ZHar    A    G        0      0        2 
   2  chr2_48037293   Sample    A    G        0      0        2 
   2  chr2_48039279     AAsi    A    G        0      0        2 
   2  chr2_48039279     AKia    A    G        0      0        2 
   2  chr2_48039279     AOna    A    G        0      0        2 
   2  chr2_48039279     ASom    A    G        0      0        2 
   2  chr2_48039279     HCab    A    G        0      0        2 
   2  chr2_48039279     HPrz    A    G        0      0        2 
   2  chr2_48039279     ZBoe    A    G        1      2        2 
   2  chr2_48039279     ZGre    A    G        1      2        2 
   2  chr2_48039279     ZHar    A    G        1      2        2 
   2  chr2_48039279   Sample    A    G        0      0        2 
   2  chr2_48040671     AAsi    T    C        0      0        2 
   2  chr2_48040671     AKia    T    C        0      0        2 
   2  chr2_48040671     AOna    T    C        0      0        2 
   2  chr2_48040671     ASom    T    C        0      0        2 
   2  chr2_48040671     HCab    T    C        0      0        2 
   2  chr2_48040671     HPrz    T    C        0      0        2 
   2  chr2_48040671     ZBoe    T    C        1      2        2 
   2  chr2_48040671     ZGre    T    C        0      0        2 
   2  chr2_48040671     ZHar    T    C        0      0        2 
   2  chr2_48040671   Sample    T    C        0      0        2 
   2  chr2_48040738     AAsi    A    G        0      0        2 
   2  chr2_48040738     AKia    A    G        0      0        2 
   2  chr2_48040738     AOna    A    G        0      0        2 
   2  chr2_48040738     ASom    A    G        0      0        2 
   2  chr2_48040738     HCab    A    G        1      2        2 
   2  chr2_48040738     HPrz    A    G        1      2        2 
   2  chr2_48040738     ZBoe    A    G        0      0        2 
   2  chr2_48040738     ZGre    A    G        0      0        2 
   2  chr2_48040738     ZHar    A    G        0      0        2 
   2  chr2_48040738   Sample    A    G        0      0        2 
   2  chr2_48044260     AAsi    C    A        0      0        2 
   2  chr2_48044260     AKia    C    A        0      0        2 
   2  chr2_48044260     AOna    C    A        0      0        2 
   2  chr2_48044260     ASom    C    A        0      0        2 
   2  chr2_48044260     HCab    C    A        1      2        2 
   2  chr2_48044260     HPrz    C    A        1      2        2 
   2  chr2_48044260     ZBoe    C    A        0      0        2 
   2  chr2_48044260     ZGre    C    A        0      0        2 
   2  chr2_48044260     ZHar    C    A        0      0        2 
   2  chr2_48044260   Sample    C    A        0      0        2 
   2  chr2_48048842     AAsi    A    C        0      0        2 
   2  chr2_48048842     AKia    A    C        0      0        2 
   2  chr2_48048842     AOna    A    C        0      0        2 
   2  chr2_48048842     ASom    A    C        0      0        2 
   2  chr2_48048842     HCab    A    C        0      0        2 
   2  chr2_48048842     HPrz    A    C        0      0        2 
   2  chr2_48048842     ZBoe    A    C        1      2        2 
   2  chr2_48048842     ZGre    A    C        0      0        2 
   2  chr2_48048842     ZHar    A    C        0      0        2 
   2  chr2_48048842   Sample    A    C        0      0        2 
   2  chr2_48057969     AAsi    G    A        0      0        2 
   2  chr2_48057969     AKia    G    A        0      0        2 
   2  chr2_48057969     AOna    G    A      0.5      1        2 
   2  chr2_48057969     ASom    G    A        0      0        2 
   2  chr2_48057969     HCab    G    A        0      0        2 
   2  chr2_48057969     HPrz    G    A        0      0        2 
   2  chr2_48057969     ZBoe    G    A        0      0        2 
   2  chr2_48057969     ZGre    G    A        0      0        2 
   2  chr2_48057969     ZHar    G    A        0      0        2 
   2  chr2_48057969   Sample    G    A        0      0        2 
   2  chr2_48058576     AAsi    A    G        0      0        2 
   2  chr2_48058576     AKia    A    G        0      0        2 
   2  chr2_48058576     AOna    A    G        0      0        2 
   2  chr2_48058576     ASom    A    G        0      0        2 
   2  chr2_48058576     HCab    A    G        1      2        2 
   2  chr2_48058576     HPrz    A    G        1      2        2 
   2  chr2_48058576     ZBoe    A    G        0      0        2 
   2  chr2_48058576     ZGre    A    G        0      0        2 
   2  chr2_48058576     ZHar    A    G        0      0        2 
   2  chr2_48058576   Sample    A    G        0      0        2 
   2  chr2_48059954     AAsi    G    A        0      0        2 
   2  chr2_48059954     AKia    G    A        0      0        2 
   2  chr2_48059954     AOna    G    A        0      0        2 
   2  chr2_48059954     ASom    G    A        0      0        2 
   2  chr2_48059954     HCab    G    A        1      2        2 
   2  chr2_48059954     HPrz    G    A        1      2        2 
   2  chr2_48059954     ZBoe    G    A        0      0        2 
   2  chr2_48059954     ZGre    G    A        0      0        2 
   2  chr2_48059954     ZHar    G    A        0      0        2 
   2  chr2_48059954   Sample    G    A        0      0        2 
   2  chr2_48072408     AAsi    G    A        0      0        2 
   2  chr2_48072408     AKia    G    A        0      0        2 
   2  chr2_48072408     AOna    G    A        0      0        2 
   2  chr2_48072408     ASom    G    A        0      0        2 
   2  chr2_48072408     HCab    G    A        1      2        2 
   2  chr2_48072408     HPrz    G    A        1      2        2 
   2  chr2_48072408     ZBoe    G    A        0      0        2 
   2  chr2_48072408     ZGre    G    A        0      0        2 
   2  chr2_48072408     ZHar    G    A        0      0        2 
   2  chr2_48072408   Sample    G    A        0      0        2 
   2  chr2_48073916     AAsi    T    G        0      0        2 
   2  chr2_48073916     AKia    T    G        0      0        2 
   2  chr2_48073916     AOna    T    G        0      0        2 
   2  chr2_48073916     ASom    T    G        0      0        2 
   2  chr2_48073916     HCab    T    G        1      2        2 
   2  chr2_48073916     HPrz    T    G        1      2        2 
   2  chr2_48073916     ZBoe    T    G        0      0        2 
   2  chr2_48073916     ZGre    T    G        0      0        2 
   2  chr2_48073916     ZHar    T    G        0      0        2 
   2  chr2_48073916   Sample    T    G        0      0        2 
   2  chr2_48080531     AAsi    A    G        1      2        2 
   2  chr2_48080531     AKia    A    G        0      0        2 
   2  chr2_48080531     AOna    A    G        0      0        2 
   2  chr2_48080531     ASom    A    G        0      0        2 
   2  chr2_48080531     HCab    A    G        0      0        2 
   2  chr2_48080531     HPrz    A    G        0      0        2 
   2  chr2_48080531     ZBoe    A    G        0      0        2 
   2  chr2_48080531     ZGre    A    G        0      0        2 
   2  chr2_48080531     ZHar    A    G        0      0        2 
   2  chr2_48080531   Sample    A    G        0      0        2 
   2  chr2_48094418     AAsi    C    T        0      0        2 
   2  chr2_48094418     AKia    C    T        0      0        2 
   2  chr2_48094418     AOna    C    T        0      0        2 
   2  chr2_48094418     ASom    C    T        0      0        2 
   2  chr2_48094418     HCab    C    T        1      2        2 
   2  chr2_48094418     HPrz    C    T        1      2        2 
   2  chr2_48094418     ZBoe    C    T        0      0        2 
   2  chr2_48094418     ZGre    C    T        0      0        2 
   2  chr2_48094418     ZHar    C    T        0      0        2 
   2  chr2_48094418   Sample    C    T        0      0        2 
   2  chr2_48120325     AAsi    A    C        0      0        2 
   2  chr2_48120325     AKia    A    C        0      0        2 
   2  chr2_48120325     AOna    A    C        0      0        2 
   2  chr2_48120325     ASom    A    C        0      0        2 
   2  chr2_48120325     HCab    A    C        0      0        2 
   2  chr2_48120325     HPrz    A    C        0      0        2 
   2  chr2_48120325     ZBoe    A    C        1      2        2 
   2  chr2_48120325     ZGre    A    C        0      0        2 
   2  chr2_48120325     ZHar    A    C        0      0        2 
   2  chr2_48120325   Sample    A    C        0      0        2 
   2  chr2_48120988     AAsi    A    G        0      0        2 
   2  chr2_48120988     AKia    A    G        0      0        2 
   2  chr2_48120988     AOna    A    G      0.5      1        2 
   2  chr2_48120988     ASom    A    G        0      0        2 
   2  chr2_48120988     HCab    A    G        0      0        2 
   2  chr2_48120988     HPrz    A    G        0      0        2 
   2  chr2_48120988     ZBoe    A    G        0      0        2 
   2  chr2_48120988     ZGre    A    G        0      0        2 
   2  chr2_48120988     ZHar    A    G        0      0        2 
   2  chr2_48120988   Sample    A    G        0      0        2 
   2  chr2_48131849     AAsi    C    G        0      0        2 
   2  chr2_48131849     AKia    C    G        0      0        2 
   2  chr2_48131849     AOna    C    G        0      0        2 
   2  chr2_48131849     ASom    C    G        0      0        2 
   2  chr2_48131849     HCab    C    G        0      0        2 
   2  chr2_48131849     HPrz    C    G        0      0        2 
   2  chr2_48131849     ZBoe    C    G        1      2        2 
   2  chr2_48131849     ZGre    C    G        1      2        2 
   2  chr2_48131849     ZHar    C    G        1      2        2 
   2  chr2_48131849   Sample    C    G        0      0        2 
   2  chr2_48134470     AAsi    A    G        0      0        2 
   2  chr2_48134470     AKia    A    G        0      0        2 
   2  chr2_48134470     AOna    A    G      0.5      1        2 
   2  chr2_48134470     ASom    A    G        0      0        2 
   2  chr2_48134470     HCab    A    G        0      0        2 
   2  chr2_48134470     HPrz    A    G        0      0        2 
   2  chr2_48134470     ZBoe    A    G        0      0        2 
   2  chr2_48134470     ZGre    A    G        0      0        2 
   2  chr2_48134470     ZHar    A    G        0      0        2 
   2  chr2_48134470   Sample    A    G        0      0        2 
   2  chr2_48134706     AAsi    T    A        0      0        2 
   2  chr2_48134706     AKia    T    A        1      2        2 
   2  chr2_48134706     AOna    T    A      0.5      1        2 
   2  chr2_48134706     ASom    T    A        0      0        2 
   2  chr2_48134706     HCab    T    A        0      0        2 
   2  chr2_48134706     HPrz    T    A        0      0        2 
   2  chr2_48134706     ZBoe    T    A        0      0        2 
   2  chr2_48134706     ZGre    T    A        0      0        2 
   2  chr2_48134706     ZHar    T    A        0      0        2 
   2  chr2_48134706   Sample    T    A        0      0        2 
   2  chr2_48134972     AAsi    A    G        0      0        2 
   2  chr2_48134972     AKia    A    G        0      0        2 
   2  chr2_48134972     AOna    A    G      0.5      1        2 
   2  chr2_48134972     ASom    A    G        0      0        2 
   2  chr2_48134972     HCab    A    G        0      0        2 
   2  chr2_48134972     HPrz    A    G        0      0        2 
   2  chr2_48134972     ZBoe    A    G        0      0        2 
   2  chr2_48134972     ZGre    A    G        0      0        2 
   2  chr2_48134972     ZHar    A    G        0      0        2 
   2  chr2_48134972   Sample    A    G        0      0        2 
   2  chr2_48143254     AAsi    G    A        0      0        2 
   2  chr2_48143254     AKia    G    A        0      0        2 
   2  chr2_48143254     AOna    G    A        0      0        2 
   2  chr2_48143254     ASom    G    A        0      0        2 
   2  chr2_48143254     HCab    G    A        1      2        2 
   2  chr2_48143254     HPrz    G    A        1      2        2 
   2  chr2_48143254     ZBoe    G    A        0      0        2 
   2  chr2_48143254     ZGre    G    A        0      0        2 
   2  chr2_48143254     ZHar    G    A        0      0        2 
   2  chr2_48143254   Sample    G    A        0      0        2 
   2  chr2_48144037     AAsi    T    G        0      0        2 
   2  chr2_48144037     AKia    T    G        0      0        2 
   2  chr2_48144037     AOna    T    G        0      0        2 
   2  chr2_48144037     ASom    T    G        0      0        2 
   2  chr2_48144037     HCab    T    G        1      2        2 
   2  chr2_48144037     HPrz    T    G        1      2        2 
   2  chr2_48144037     ZBoe    T    G        0      0        2 
   2  chr2_48144037     ZGre    T    G        0      0        2 
   2  chr2_48144037     ZHar    T    G        0      0        2 
   2  chr2_48144037   Sample    T    G        0      0        2 
   2  chr2_48146707     AAsi    C    T        0      0        2 
   2  chr2_48146707     AKia    C    T        0      0        2 
   2  chr2_48146707     AOna    C    T        0      0        2 
   2  chr2_48146707     ASom    C    T        0      0        2 
   2  chr2_48146707     HCab    C    T        1      2        2 
   2  chr2_48146707     HPrz    C    T        1      2        2 
   2  chr2_48146707     ZBoe    C    T        0      0        2 
   2  chr2_48146707     ZGre    C    T        0      0        2 
   2  chr2_48146707     ZHar    C    T        0      0        2 
   2  chr2_48146707   Sample    C    T        0      0        2 
   2  chr2_48148974     AAsi    G    A        0      0        2 
   2  chr2_48148974     AKia    G    A        0      0        2 
   2  chr2_48148974     AOna    G    A        0      0        2 
   2  chr2_48148974     ASom    G    A        0      0        2 
   2  chr2_48148974     HCab    G    A        1      2        2 
   2  chr2_48148974     HPrz    G    A        1      2        2 
   2  chr2_48148974     ZBoe    G    A        0      0        2 
   2  chr2_48148974     ZGre    G    A        0      0        2 
   2  chr2_48148974     ZHar    G    A        0      0        2 
   2  chr2_48148974   Sample    G    A        0      0        2 
   2  chr2_48149134     AAsi    T    A        0      0        2 
   2  chr2_48149134     AKia    T    A        0      0        2 
   2  chr2_48149134     AOna    T    A      0.5      1        2 
   2  chr2_48149134     ASom    T    A        0      0        2 
   2  chr2_48149134     HCab    T    A        0      0        2 
   2  chr2_48149134     HPrz    T    A        0      0        2 
   2  chr2_48149134     ZBoe    T    A        0      0        2 
   2  chr2_48149134     ZGre    T    A        0      0        2 
   2  chr2_48149134     ZHar    T    A        0      0        2 
   2  chr2_48149134   Sample    T    A        0      0        2 
   2  chr2_48152340     AAsi    G    C        0      0        2 
   2  chr2_48152340     AKia    G    C        0      0        2 
   2  chr2_48152340     AOna    G    C        0      0        2 
   2  chr2_48152340     ASom    G    C        0      0        2 
   2  chr2_48152340     HCab    G    C        0      0        2 
   2  chr2_48152340     HPrz    G    C      0.5      1        2 
   2  chr2_48152340     ZBoe    G    C        0      0        2 
   2  chr2_48152340     ZGre    G    C        0      0        2 
   2  chr2_48152340     ZHar    G    C        0      0        2 
   2  chr2_48152340   Sample    G    C        0      0        2 
   2  chr2_48152766     AAsi    T    C        0      0        2 
   2  chr2_48152766     AKia    T    C        1      2        2 
   2  chr2_48152766     AOna    T    C        0      0        2 
   2  chr2_48152766     ASom    T    C        0      0        2 
   2  chr2_48152766     HCab    T    C        0      0        2 
   2  chr2_48152766     HPrz    T    C        0      0        2 
   2  chr2_48152766     ZBoe    T    C        0      0        2 
   2  chr2_48152766     ZGre    T    C        0      0        2 
   2  chr2_48152766     ZHar    T    C        0      0        2 
   2  chr2_48152766   Sample    T    C        0      0        2 
   2  chr2_48163476     AAsi    G    A        0      0        2 
   2  chr2_48163476     AKia    G    A        0      0        2 
   2  chr2_48163476     AOna    G    A        0      0        2 
   2  chr2_48163476     ASom    G    A        0      0        2 
   2  chr2_48163476     HCab    G    A        1      2        2 
   2  chr2_48163476     HPrz    G    A        1      2        2 
   2  chr2_48163476     ZBoe    G    A        0      0        2 
   2  chr2_48163476     ZGre    G    A        0      0        2 
   2  chr2_48163476     ZHar    G    A        0      0        2 
   2  chr2_48163476   Sample    G    A        0      0        2 
   2  chr2_48163616     AAsi    T    C        0      0        2 
   2  chr2_48163616     AKia    T    C        0      0        2 
   2  chr2_48163616     AOna    T    C        1      2        2 
   2  chr2_48163616     ASom    T    C        0      0        2 
   2  chr2_48163616     HCab    T    C        0      0        2 
   2  chr2_48163616     HPrz    T    C        0      0        2 
   2  chr2_48163616     ZBoe    T    C        0      0        2 
   2  chr2_48163616     ZGre    T    C        0      0        2 
   2  chr2_48163616     ZHar    T    C        0      0        2 
   2  chr2_48163616   Sample    T    C        0      0        2 
   2  chr2_48215564     AAsi    T    C        0      0        2 
   2  chr2_48215564     AKia    T    C        0      0        2 
   2  chr2_48215564     AOna    T    C        0      0        2 
   2  chr2_48215564     ASom    T    C        0      0        2 
   2  chr2_48215564     HCab    T    C        0      0        2 
   2  chr2_48215564     HPrz    T    C        0      0        2 
   2  chr2_48215564     ZBoe    T    C        0      0        2 
   2  chr2_48215564     ZGre    T    C        0      0        2 
   2  chr2_48215564     ZHar    T    C        1      2        2 
   2  chr2_48215564   Sample    T    C        0      0        2 
   2  chr2_48218534     AAsi    A    G        1      2        2 
   2  chr2_48218534     AKia    A    G        0      0        2 
   2  chr2_48218534     AOna    A    G        0      0        2 
   2  chr2_48218534     ASom    A    G        1      2        2 
   2  chr2_48218534     HCab    A    G        0      0        2 
   2  chr2_48218534     HPrz    A    G        0      0        2 
   2  chr2_48218534     ZBoe    A    G        0      0        2 
   2  chr2_48218534     ZGre    A    G        0      0        2 
   2  chr2_48218534     ZHar    A    G        0      0        2 
   2  chr2_48218534   Sample    A    G        1      2        2 
   2  chr2_48218982     AAsi    A    C        0      0        2 
   2  chr2_48218982     AKia    A    C        0      0        2 
   2  chr2_48218982     AOna    A    C      0.5      1        2 
   2  chr2_48218982     ASom    A    C        0      0        2 
   2  chr2_48218982     HCab    A    C        0      0        2 
   2  chr2_48218982     HPrz    A    C        0      0        2 
   2  chr2_48218982     ZBoe    A    C        0      0        2 
   2  chr2_48218982     ZGre    A    C        0      0        2 
   2  chr2_48218982     ZHar    A    C        0      0        2 
   2  chr2_48218982   Sample    A    C        0      0        2 
   2  chr2_48228514     AAsi    C    T        0      0        2 
   2  chr2_48228514     AKia    C    T        0      0        2 
   2  chr2_48228514     AOna    C    T        0      0        2 
   2  chr2_48228514     ASom    C    T        0      0        2 
   2  chr2_48228514     HCab    C    T        0      0        2 
   2  chr2_48228514     HPrz    C    T        0      0        2 
   2  chr2_48228514     ZBoe    C    T        0      0        2 
   2  chr2_48228514     ZGre    C    T      0.5      1        2 
   2  chr2_48228514     ZHar    C    T        0      0        2 
   2  chr2_48228514   Sample    C    T        0      0        2 
   2  chr2_48245572     AAsi    T    C        0      0        2 
   2  chr2_48245572     AKia    T    C        0      0        2 
   2  chr2_48245572     AOna    T    C        0      0        2 
   2  chr2_48245572     ASom    T    C        0      0        2 
   2  chr2_48245572     HCab    T    C        1      2        2 
   2  chr2_48245572     HPrz    T    C        1      2        2 
   2  chr2_48245572     ZBoe    T    C        0      0        2 
   2  chr2_48245572     ZGre    T    C        0      0        2 
   2  chr2_48245572     ZHar    T    C        0      0        2 
   2  chr2_48245572   Sample    T    C        0      0        2 
   2  chr2_48276651     AAsi    T    C        0      0        2 
   2  chr2_48276651     AKia    T    C        0      0        2 
   2  chr2_48276651     AOna    T    C        0      0        2 
   2  chr2_48276651     ASom    T    C        0      0        2 
   2  chr2_48276651     HCab    T    C        0      0        2 
   2  chr2_48276651     HPrz    T    C        0      0        2 
   2  chr2_48276651     ZBoe    T    C        1      2        2 
   2  chr2_48276651     ZGre    T    C        1      2        2 
   2  chr2_48276651     ZHar    T    C        1      2        2 
   2  chr2_48276651   Sample    T    C        0      0        2 
   2  chr2_48278995     AAsi    A    G        1      2        2 
   2  chr2_48278995     AKia    A    G        0      0        2 
   2  chr2_48278995     AOna    A    G        0      0        2 
   2  chr2_48278995     ASom    A    G        1      2        2 
   2  chr2_48278995     HCab    A    G        0      0        2 
   2  chr2_48278995     HPrz    A    G        0      0        2 
   2  chr2_48278995     ZBoe    A    G        0      0        2 
   2  chr2_48278995     ZGre    A    G        0      0        2 
   2  chr2_48278995     ZHar    A    G        0      0        2 
   2  chr2_48278995   Sample    A    G        1      2        2 
   2  chr2_48282521     AAsi    A    G        0      0        2 
   2  chr2_48282521     AKia    A    G        0      0        2 
   2  chr2_48282521     AOna    A    G        0      0        2 
   2  chr2_48282521     ASom    A    G        1      2        2 
   2  chr2_48282521     HCab    A    G        0      0        2 
   2  chr2_48282521     HPrz    A    G        0      0        2 
   2  chr2_48282521     ZBoe    A    G        0      0        2 
   2  chr2_48282521     ZGre    A    G        0      0        2 
   2  chr2_48282521     ZHar    A    G        0      0        2 
   2  chr2_48282521   Sample    A    G        0      0        2 
   2  chr2_48283111     AAsi    T    C        0      0        2 
   2  chr2_48283111     AKia    T    C        0      0        2 
   2  chr2_48283111     AOna    T    C        0      0        2 
   2  chr2_48283111     ASom    T    C        0      0        2 
   2  chr2_48283111     HCab    T    C        0      0        2 
   2  chr2_48283111     HPrz    T    C        0      0        2 
   2  chr2_48283111     ZBoe    T    C        1      2        2 
   2  chr2_48283111     ZGre    T    C        1      2        2 
   2  chr2_48283111     ZHar    T    C        1      2        2 
   2  chr2_48283111   Sample    T    C        0      0        2 
   2  chr2_48286997     AAsi    T    C        0      0        2 
   2  chr2_48286997     AKia    T    C        0      0        2 
   2  chr2_48286997     AOna    T    C        0      0        2 
   2  chr2_48286997     ASom    T    C        0      0        2 
   2  chr2_48286997     HCab    T    C        0      0        2 
   2  chr2_48286997     HPrz    T    C        0      0        2 
   2  chr2_48286997     ZBoe    T    C        1      2        2 
   2  chr2_48286997     ZGre    T    C        0      0        2 
   2  chr2_48286997     ZHar    T    C        1      2        2 
   2  chr2_48286997   Sample    T    C        0      0        2 
   2  chr2_48290298     AAsi    A    G        0      0        2 
   2  chr2_48290298     AKia    A    G        0      0        2 
   2  chr2_48290298     AOna    A    G        0      0        2 
   2  chr2_48290298     ASom    A    G        0      0        2 
   2  chr2_48290298     HCab    A    G        0      0        2 
   2  chr2_48290298     HPrz    A    G        0      0        2 
   2  chr2_48290298     ZBoe    A    G        1      2        2 
   2  chr2_48290298     ZGre    A    G        0      0        2 
   2  chr2_48290298     ZHar    A    G        0      0        2 
   2  chr2_48290298   Sample    A    G        0      0        2 
   2  chr2_48291900     AAsi    A    G        0      0        2 
   2  chr2_48291900     AKia    A    G        0      0        2 
   2  chr2_48291900     AOna    A    G        0      0        2 
   2  chr2_48291900     ASom    A    G        0      0        2 
   2  chr2_48291900     HCab    A    G        1      2        2 
   2  chr2_48291900     HPrz    A    G        1      2        2 
   2  chr2_48291900     ZBoe    A    G        0      0        2 
   2  chr2_48291900     ZGre    A    G        0      0        2 
   2  chr2_48291900     ZHar    A    G        0      0        2 
   2  chr2_48291900   Sample    A    G        0      0        2 
   2  chr2_48295007     AAsi    A    G        1      2        2 
   2  chr2_48295007     AKia    A    G        1      2        2 
   2  chr2_48295007     AOna    A    G        0      0        2 
   2  chr2_48295007     ASom    A    G        1      2        2 
   2  chr2_48295007     HCab    A    G        0      0        2 
   2  chr2_48295007     HPrz    A    G        0      0        2 
   2  chr2_48295007     ZBoe    A    G        0      0        2 
   2  chr2_48295007     ZGre    A    G        0      0        2 
   2  chr2_48295007     ZHar    A    G        0      0        2 
   2  chr2_48295007   Sample    A    G        1      2        2 
   2  chr2_48295852     AAsi    T    C        0      0        2 
   2  chr2_48295852     AKia    T    C        1      2        2 
   2  chr2_48295852     AOna    T    C        1      2        2 
   2  chr2_48295852     ASom    T    C        0      0        2 
   2  chr2_48295852     HCab    T    C        0      0        2 
   2  chr2_48295852     HPrz    T    C        0      0        2 
   2  chr2_48295852     ZBoe    T    C        0      0        2 
   2  chr2_48295852     ZGre    T    C        0      0        2 
   2  chr2_48295852     ZHar    T    C        0      0        2 
   2  chr2_48295852   Sample    T    C        0      0        2 
   2  chr2_48299937     AAsi    T    G      0.5      1        2 
   2  chr2_48299937     AKia    T    G        0      0        2 
   2  chr2_48299937     AOna    T    G        0      0        2 
   2  chr2_48299937     ASom    T    G        0      0        2 
   2  chr2_48299937     HCab    T    G        0      0        2 
   2  chr2_48299937     HPrz    T    G        0      0        2 
   2  chr2_48299937     ZBoe    T    G        0      0        2 
   2  chr2_48299937     ZGre    T    G        0      0        2 
   2  chr2_48299937     ZHar    T    G        0      0        2 
   2  chr2_48299937   Sample    T    G        1      2        2 
   2  chr2_48300837     AAsi    A    G        0      0        2 
   2  chr2_48300837     AKia    A    G        0      0        2 
   2  chr2_48300837     AOna    A    G        0      0        2 
   2  chr2_48300837     ASom    A    G        0      0        2 
   2  chr2_48300837     HCab    A    G        1      2        2 
   2  chr2_48300837     HPrz    A    G        1      2        2 
   2  chr2_48300837     ZBoe    A    G        0      0        2 
   2  chr2_48300837     ZGre    A    G        0      0        2 
   2  chr2_48300837     ZHar    A    G        0      0        2 
   2  chr2_48300837   Sample    A    G        0      0        2 
   2  chr2_48301150     AAsi    A    G        0      0        2 
   2  chr2_48301150     AKia    A    G        0      0        2 
   2  chr2_48301150     AOna    A    G        0      0        2 
   2  chr2_48301150     ASom    A    G        0      0        2 
   2  chr2_48301150     HCab    A    G      0.5      1        2 
   2  chr2_48301150     HPrz    A    G        0      0        2 
   2  chr2_48301150     ZBoe    A    G        0      0        2 
   2  chr2_48301150     ZGre    A    G        0      0        2 
   2  chr2_48301150     ZHar    A    G        0      0        2 
   2  chr2_48301150   Sample    A    G        0      0        2 
   2  chr2_48306632     AAsi    T    C        0      0        2 
   2  chr2_48306632     AKia    T    C        0      0        2 
   2  chr2_48306632     AOna    T    C        0      0        2 
   2  chr2_48306632     ASom    T    C        0      0        2 
   2  chr2_48306632     HCab    T    C        0      0        2 
   2  chr2_48306632     HPrz    T    C        0      0        2 
   2  chr2_48306632     ZBoe    T    C        0      0        2 
   2  chr2_48306632     ZGre    T    C        0      0        2 
   2  chr2_48306632     ZHar    T    C        1      2        2 
   2  chr2_48306632   Sample    T    C        0      0        2 
   2  chr2_48307592     AAsi    C    T        0      0        2 
   2  chr2_48307592     AKia    C    T        0      0        2 
   2  chr2_48307592     AOna    C    T        0      0        2 
   2  chr2_48307592     ASom    C    T        0      0        2 
   2  chr2_48307592     HCab    C    T        1      2        2 
   2  chr2_48307592     HPrz    C    T        1      2        2 
   2  chr2_48307592     ZBoe    C    T        0      0        2 
   2  chr2_48307592     ZGre    C    T        0      0        2 
   2  chr2_48307592     ZHar    C    T        0      0        2 
   2  chr2_48307592   Sample    C    T        0      0        2 
   2  chr2_48319763     AAsi    T    C        0      0        2 
   2  chr2_48319763     AKia    T    C        0      0        2 
   2  chr2_48319763     AOna    T    C        0      0        2 
   2  chr2_48319763     ASom    T    C        0      0        2 
   2  chr2_48319763     HCab    T    C        1      2        2 
   2  chr2_48319763     HPrz    T    C        1      2        2 
   2  chr2_48319763     ZBoe    T    C        0      0        2 
   2  chr2_48319763     ZGre    T    C        0      0        2 
   2  chr2_48319763     ZHar    T    C        0      0        2 
   2  chr2_48319763   Sample    T    C        0      0        2 
   2  chr2_48334672     AAsi    A    G        0      0        2 
   2  chr2_48334672     AKia    A    G        0      0        2 
   2  chr2_48334672     AOna    A    G        1      2        2 
   2  chr2_48334672     ASom    A    G        0      0        2 
   2  chr2_48334672     HCab    A    G        0      0        2 
   2  chr2_48334672     HPrz    A    G        0      0        2 
   2  chr2_48334672     ZBoe    A    G        0      0        2 
   2  chr2_48334672     ZGre    A    G        0      0        2 
   2  chr2_48334672     ZHar    A    G        0      0        2 
   2  chr2_48334672   Sample    A    G        0      0        2 
   2  chr2_48336661     AAsi    C    G        0      0        2 
   2  chr2_48336661     AKia    C    G        0      0        2 
   2  chr2_48336661     AOna    C    G        0      0        2 
   2  chr2_48336661     ASom    C    G        0      0        2 
   2  chr2_48336661     HCab    C    G        0      0        2 
   2  chr2_48336661     HPrz    C    G        0      0        2 
   2  chr2_48336661     ZBoe    C    G        0      0        2 
   2  chr2_48336661     ZGre    C    G        0      0        2 
   2  chr2_48336661     ZHar    C    G        1      2        2 
   2  chr2_48336661   Sample    C    G        0      0        2 
   2  chr2_48338271     AAsi    T    C        0      0        2 
   2  chr2_48338271     AKia    T    C        0      0        2 
   2  chr2_48338271     AOna    T    C        0      0        2 
   2  chr2_48338271     ASom    T    C        0      0        2 
   2  chr2_48338271     HCab    T    C        1      2        2 
   2  chr2_48338271     HPrz    T    C        1      2        2 
   2  chr2_48338271     ZBoe    T    C        0      0        2 
   2  chr2_48338271     ZGre    T    C        0      0        2 
   2  chr2_48338271     ZHar    T    C        0      0        2 
   2  chr2_48338271   Sample    T    C        0      0        2 
   2  chr2_48341953     AAsi    G    T      0.5      1        2 
   2  chr2_48341953     AKia    G    T        0      0        2 
   2  chr2_48341953     AOna    G    T        0      0        2 
   2  chr2_48341953     ASom    G    T        0      0        2 
   2  chr2_48341953     HCab    G    T        0      0        2 
   2  chr2_48341953     HPrz    G    T        0      0        2 
   2  chr2_48341953     ZBoe    G    T        0      0        2 
   2  chr2_48341953     ZGre    G    T        0      0        2 
   2  chr2_48341953     ZHar    G    T        0      0        2 
   2  chr2_48341953   Sample    G    T        0      0        2 
   2  chr2_48344800     AAsi    T    C        0      0        2 
   2  chr2_48344800     AKia    T    C        0      0        2 
   2  chr2_48344800     AOna    T    C        1      2        2 
   2  chr2_48344800     ASom    T    C        0      0        2 
   2  chr2_48344800     HCab    T    C        0      0        2 
   2  chr2_48344800     HPrz    T    C        0      0        2 
   2  chr2_48344800     ZBoe    T    C        0      0        2 
   2  chr2_48344800     ZGre    T    C        0      0        2 
   2  chr2_48344800     ZHar    T    C        0      0        2 
   2  chr2_48344800   Sample    T    C        0      0        2 
   2  chr2_48345350     AAsi    A    G        0      0        2 
   2  chr2_48345350     AKia    A    G        1      2        2 
   2  chr2_48345350     AOna    A    G        0      0        2 
   2  chr2_48345350     ASom    A    G        0      0        2 
   2  chr2_48345350     HCab    A    G        0      0        2 
   2  chr2_48345350     HPrz    A    G        0      0        2 
   2  chr2_48345350     ZBoe    A    G        0      0        2 
   2  chr2_48345350     ZGre    A    G        0      0        2 
   2  chr2_48345350     ZHar    A    G        0      0        2 
   2  chr2_48345350   Sample    A    G        0      0        2 
   2  chr2_48348062     AAsi    T    C        0      0        2 
   2  chr2_48348062     AKia    T    C        0      0        2 
   2  chr2_48348062     AOna    T    C        0      0        2 
   2  chr2_48348062     ASom    T    C        0      0        2 
   2  chr2_48348062     HCab    T    C        0      0        2 
   2  chr2_48348062     HPrz    T    C        0      0        2 
   2  chr2_48348062     ZBoe    T    C        1      2        2 
   2  chr2_48348062     ZGre    T    C        1      2        2 
   2  chr2_48348062     ZHar    T    C        1      2        2 
   2  chr2_48348062   Sample    T    C        0      0        2 
   2  chr2_48352283     AAsi    T    C        1      2        2 
   2  chr2_48352283     AKia    T    C        0      0        2 
   2  chr2_48352283     AOna    T    C        0      0        2 
   2  chr2_48352283     ASom    T    C        1      2        2 
   2  chr2_48352283     HCab    T    C        0      0        2 
   2  chr2_48352283     HPrz    T    C        0      0        2 
   2  chr2_48352283     ZBoe    T    C        0      0        2 
   2  chr2_48352283     ZGre    T    C        0      0        2 
   2  chr2_48352283     ZHar    T    C        0      0        2 
   2  chr2_48352283   Sample    T    C        1      2        2 
   2  chr2_48352849     AAsi    G    C        0      0        2 
   2  chr2_48352849     AKia    G    C        0      0        2 
   2  chr2_48352849     AOna    G    C      0.5      1        2 
   2  chr2_48352849     ASom    G    C        0      0        2 
   2  chr2_48352849     HCab    G    C        0      0        2 
   2  chr2_48352849     HPrz    G    C        0      0        2 
   2  chr2_48352849     ZBoe    G    C        0      0        2 
   2  chr2_48352849     ZGre    G    C        0      0        2 
   2  chr2_48352849     ZHar    G    C        0      0        2 
   2  chr2_48352849   Sample    G    C        0      0        2 
   2  chr2_48354208     AAsi    T    C        0      0        2 
   2  chr2_48354208     AKia    T    C        0      0        2 
   2  chr2_48354208     AOna    T    C        0      0        2 
   2  chr2_48354208     ASom    T    C        0      0        2 
   2  chr2_48354208     HCab    T    C        0      0        2 
   2  chr2_48354208     HPrz    T    C        0      0        2 
   2  chr2_48354208     ZBoe    T    C        1      2        2 
   2  chr2_48354208     ZGre    T    C        0      0        2 
   2  chr2_48354208     ZHar    T    C        0      0        2 
   2  chr2_48354208   Sample    T    C        0      0        2 
   2  chr2_48357780     AAsi    G    A        0      0        2 
   2  chr2_48357780     AKia    G    A        0      0        2 
   2  chr2_48357780     AOna    G    A        0      0        2 
   2  chr2_48357780     ASom    G    A        0      0        2 
   2  chr2_48357780     HCab    G    A        1      2        2 
   2  chr2_48357780     HPrz    G    A        1      2        2 
   2  chr2_48357780     ZBoe    G    A        0      0        2 
   2  chr2_48357780     ZGre    G    A        0      0        2 
   2  chr2_48357780     ZHar    G    A        0      0        2 
   2  chr2_48357780   Sample    G    A        0      0        2 
   2  chr2_48357864     AAsi    A    G        1      2        2 
   2  chr2_48357864     AKia    A    G        0      0        2 
   2  chr2_48357864     AOna    A    G        0      0        2 
   2  chr2_48357864     ASom    A    G        0      0        2 
   2  chr2_48357864     HCab    A    G        0      0        2 
   2  chr2_48357864     HPrz    A    G        0      0        2 
   2  chr2_48357864     ZBoe    A    G        0      0        2 
   2  chr2_48357864     ZGre    A    G        0      0        2 
   2  chr2_48357864     ZHar    A    G        0      0        2 
   2  chr2_48357864   Sample    A    G        1      2        2 
   2  chr2_48369613     AAsi    G    C        0      0        2 
   2  chr2_48369613     AKia    G    C        0      0        2 
   2  chr2_48369613     AOna    G    C        0      0        2 
   2  chr2_48369613     ASom    G    C        0      0        2 
   2  chr2_48369613     HCab    G    C        1      2        2 
   2  chr2_48369613     HPrz    G    C        1      2        2 
   2  chr2_48369613     ZBoe    G    C        0      0        2 
   2  chr2_48369613     ZGre    G    C        0      0        2 
   2  chr2_48369613     ZHar    G    C        0      0        2 
   2  chr2_48369613   Sample    G    C        0      0        2 
   2  chr2_48370569     AAsi    G    C        0      0        2 
   2  chr2_48370569     AKia    G    C        1      2        2 
   2  chr2_48370569     AOna    G    C        0      0        2 
   2  chr2_48370569     ASom    G    C        0      0        2 
   2  chr2_48370569     HCab    G    C        0      0        2 
   2  chr2_48370569     HPrz    G    C        0      0        2 
   2  chr2_48370569     ZBoe    G    C        0      0        2 
   2  chr2_48370569     ZGre    G    C        0      0        2 
   2  chr2_48370569     ZHar    G    C        0      0        2 
   2  chr2_48370569   Sample    G    C        0      0        2 
   2  chr2_48374880     AAsi    T    C        0      0        2 
   2  chr2_48374880     AKia    T    C        0      0        2 
   2  chr2_48374880     AOna    T    C        0      0        2 
   2  chr2_48374880     ASom    T    C        0      0        2 
   2  chr2_48374880     HCab    T    C        1      2        2 
   2  chr2_48374880     HPrz    T    C        1      2        2 
   2  chr2_48374880     ZBoe    T    C        0      0        2 
   2  chr2_48374880     ZGre    T    C        0      0        2 
   2  chr2_48374880     ZHar    T    C        0      0        2 
   2  chr2_48374880   Sample    T    C        0      0        2 
   2  chr2_48379042     AAsi    T    C        0      0        2 
   2  chr2_48379042     AKia    T    C        0      0        2 
   2  chr2_48379042     AOna    T    C      0.5      1        2 
   2  chr2_48379042     ASom    T    C        0      0        2 
   2  chr2_48379042     HCab    T    C        0      0        2 
   2  chr2_48379042     HPrz    T    C        0      0        2 
   2  chr2_48379042     ZBoe    T    C        0      0        2 
   2  chr2_48379042     ZGre    T    C        0      0        2 
   2  chr2_48379042     ZHar    T    C        0      0        2 
   2  chr2_48379042   Sample    T    C        0      0        2 
   2  chr2_48380154     AAsi    T    C        0      0        2 
   2  chr2_48380154     AKia    T    C        0      0        2 
   2  chr2_48380154     AOna    T    C        0      0        2 
   2  chr2_48380154     ASom    T    C        0      0        2 
   2  chr2_48380154     HCab    T    C        0      0        2 
   2  chr2_48380154     HPrz    T    C        0      0        2 
   2  chr2_48380154     ZBoe    T    C        1      2        2 
   2  chr2_48380154     ZGre    T    C        0      0        2 
   2  chr2_48380154     ZHar    T    C        0      0        2 
   2  chr2_48380154   Sample    T    C        0      0        2 
   2  chr2_48382723     AAsi    C    T      0.5      1        2 
   2  chr2_48382723     AKia    C    T        0      0        2 
   2  chr2_48382723     AOna    C    T        0      0        2 
   2  chr2_48382723     ASom    C    T        0      0        2 
   2  chr2_48382723     HCab    C    T        0      0        2 
   2  chr2_48382723     HPrz    C    T        0      0        2 
   2  chr2_48382723     ZBoe    C    T        0      0        2 
   2  chr2_48382723     ZGre    C    T        0      0        2 
   2  chr2_48382723     ZHar    C    T        0      0        2 
   2  chr2_48382723   Sample    C    T        1      2        2 
   2  chr2_48388387     AAsi    A    G        0      0        2 
   2  chr2_48388387     AKia    A    G        0      0        2 
   2  chr2_48388387     AOna    A    G      0.5      1        2 
   2  chr2_48388387     ASom    A    G        0      0        2 
   2  chr2_48388387     HCab    A    G        0      0        2 
   2  chr2_48388387     HPrz    A    G        0      0        2 
   2  chr2_48388387     ZBoe    A    G        0      0        2 
   2  chr2_48388387     ZGre    A    G        0      0        2 
   2  chr2_48388387     ZHar    A    G        0      0        2 
   2  chr2_48388387   Sample    A    G        0      0        2 
   2  chr2_48396479     AAsi    G    A        0      0        2 
   2  chr2_48396479     AKia    G    A        0      0        2 
   2  chr2_48396479     AOna    G    A        0      0        2 
   2  chr2_48396479     ASom    G    A        0      0        2 
   2  chr2_48396479     HCab    G    A        1      2        2 
   2  chr2_48396479     HPrz    G    A        1      2        2 
   2  chr2_48396479     ZBoe    G    A        0      0        2 
   2  chr2_48396479     ZGre    G    A        0      0        2 
   2  chr2_48396479     ZHar    G    A        0      0        2 
   2  chr2_48396479   Sample    G    A        0      0        2 
   2  chr2_48397766     AAsi    C    G        1      2        2 
   2  chr2_48397766     AKia    C    G        1      2        2 
   2  chr2_48397766     AOna    C    G        1      2        2 
   2  chr2_48397766     ASom    C    G        1      2        2 
   2  chr2_48397766     HCab    C    G        0      0        2 
   2  chr2_48397766     HPrz    C    G        0      0        2 
   2  chr2_48397766     ZBoe    C    G        0      0        2 
   2  chr2_48397766     ZGre    C    G        0      0        2 
   2  chr2_48397766     ZHar    C    G        0      0        2 
   2  chr2_48397766   Sample    C    G        1      2        2 
   2  chr2_48399287     AAsi    C    T        0      0        2 
   2  chr2_48399287     AKia    C    T        0      0        2 
   2  chr2_48399287     AOna    C    T        0      0        2 
   2  chr2_48399287     ASom    C    T        0      0        2 
   2  chr2_48399287     HCab    C    T        0      0        2 
   2  chr2_48399287     HPrz    C    T        0      0        2 
   2  chr2_48399287     ZBoe    C    T        1      2        2 
   2  chr2_48399287     ZGre    C    T        0      0        2 
   2  chr2_48399287     ZHar    C    T        0      0        2 
   2  chr2_48399287   Sample    C    T        0      0        2 
   2  chr2_48405077     AAsi    G    A        0      0        2 
   2  chr2_48405077     AKia    G    A        0      0        2 
   2  chr2_48405077     AOna    G    A        0      0        2 
   2  chr2_48405077     ASom    G    A        0      0        2 
   2  chr2_48405077     HCab    G    A        0      0        2 
   2  chr2_48405077     HPrz    G    A        0      0        2 
   2  chr2_48405077     ZBoe    G    A        1      2        2 
   2  chr2_48405077     ZGre    G    A        1      2        2 
   2  chr2_48405077     ZHar    G    A        1      2        2 
   2  chr2_48405077   Sample    G    A        0      0        2 
   2  chr2_48417247     AAsi    A    G        0      0        2 
   2  chr2_48417247     AKia    A    G        0      0        2 
   2  chr2_48417247     AOna    A    G        0      0        2 
   2  chr2_48417247     ASom    A    G        0      0        2 
   2  chr2_48417247     HCab    A    G        0      0        2 
   2  chr2_48417247     HPrz    A    G        0      0        2 
   2  chr2_48417247     ZBoe    A    G        1      2        2 
   2  chr2_48417247     ZGre    A    G        1      2        2 
   2  chr2_48417247     ZHar    A    G        1      2        2 
   2  chr2_48417247   Sample    A    G        0      0        2 
   2  chr2_48421077     AAsi    T    C        0      0        2 
   2  chr2_48421077     AKia    T    C        1      2        2 
   2  chr2_48421077     AOna    T    C      0.5      1        2 
   2  chr2_48421077     ASom    T    C        0      0        2 
   2  chr2_48421077     HCab    T    C        0      0        2 
   2  chr2_48421077     HPrz    T    C        0      0        2 
   2  chr2_48421077     ZBoe    T    C        0      0        2 
   2  chr2_48421077     ZGre    T    C        0      0        2 
   2  chr2_48421077     ZHar    T    C        0      0        2 
   2  chr2_48421077   Sample    T    C        0      0        2 
   2  chr2_48427038     AAsi    C    A        0      0        2 
   2  chr2_48427038     AKia    C    A        1      2        2 
   2  chr2_48427038     AOna    C    A        1      2        2 
   2  chr2_48427038     ASom    C    A        0      0        2 
   2  chr2_48427038     HCab    C    A        0      0        2 
   2  chr2_48427038     HPrz    C    A        0      0        2 
   2  chr2_48427038     ZBoe    C    A        0      0        2 
   2  chr2_48427038     ZGre    C    A        0      0        2 
   2  chr2_48427038     ZHar    C    A        0      0        2 
   2  chr2_48427038   Sample    C    A        0      0        2 
   2  chr2_48430443     AAsi    A    G        1      2        2 
   2  chr2_48430443     AKia    A    G        0      0        2 
   2  chr2_48430443     AOna    A    G        0      0        2 
   2  chr2_48430443     ASom    A    G        1      2        2 
   2  chr2_48430443     HCab    A    G        0      0        2 
   2  chr2_48430443     HPrz    A    G        0      0        2 
   2  chr2_48430443     ZBoe    A    G        0      0        2 
   2  chr2_48430443     ZGre    A    G        0      0        2 
   2  chr2_48430443     ZHar    A    G        0      0        2 
   2  chr2_48430443   Sample    A    G        1      2        2 
   2  chr2_48453005     AAsi    T    C        0      0        2 
   2  chr2_48453005     AKia    T    C        0      0        2 
   2  chr2_48453005     AOna    T    C        0      0        2 
   2  chr2_48453005     ASom    T    C        0      0        2 
   2  chr2_48453005     HCab    T    C        0      0        2 
   2  chr2_48453005     HPrz    T    C        0      0        2 
   2  chr2_48453005     ZBoe    T    C        0      0        2 
   2  chr2_48453005     ZGre    T    C        1      2        2 
   2  chr2_48453005     ZHar    T    C        0      0        2 
   2  chr2_48453005   Sample    T    C        0      0        2 
   2  chr2_48458137     AAsi    T    C        0      0        2 
   2  chr2_48458137     AKia    T    C        0      0        2 
   2  chr2_48458137     AOna    T    C        0      0        2 
   2  chr2_48458137     ASom    T    C        0      0        2 
   2  chr2_48458137     HCab    T    C        1      2        2 
   2  chr2_48458137     HPrz    T    C        1      2        2 
   2  chr2_48458137     ZBoe    T    C        0      0        2 
   2  chr2_48458137     ZGre    T    C        0      0        2 
   2  chr2_48458137     ZHar    T    C        0      0        2 
   2  chr2_48458137   Sample    T    C        0      0        2 
   2  chr2_48461702     AAsi    T    C        0      0        2 
   2  chr2_48461702     AKia    T    C        0      0        2 
   2  chr2_48461702     AOna    T    C        0      0        2 
   2  chr2_48461702     ASom    T    C        0      0        2 
   2  chr2_48461702     HCab    T    C        1      2        2 
   2  chr2_48461702     HPrz    T    C        1      2        2 
   2  chr2_48461702     ZBoe    T    C        0      0        2 
   2  chr2_48461702     ZGre    T    C        0      0        2 
   2  chr2_48461702     ZHar    T    C        0      0        2 
   2  chr2_48461702   Sample    T    C        0      0        2 
   2  chr2_48465849     AAsi    C    T        0      0        2 
   2  chr2_48465849     AKia    C    T        0      0        2 
   2  chr2_48465849     AOna    C    T        0      0        2 
   2  chr2_48465849     ASom    C    T        0      0        2 
   2  chr2_48465849     HCab    C    T      0.5      1        2 
   2  chr2_48465849     HPrz    C    T        0      0        2 
   2  chr2_48465849     ZBoe    C    T        0      0        2 
   2  chr2_48465849     ZGre    C    T        0      0        2 
   2  chr2_48465849     ZHar    C    T        0      0        2 
   2  chr2_48465849   Sample    C    T        0      0        2 
   2  chr2_48482439     AAsi    T    C        0      0        2 
   2  chr2_48482439     AKia    T    C        0      0        2 
   2  chr2_48482439     AOna    T    C        0      0        2 
   2  chr2_48482439     ASom    T    C      0.5      1        2 
   2  chr2_48482439     HCab    T    C        0      0        2 
   2  chr2_48482439     HPrz    T    C        0      0        2 
   2  chr2_48482439     ZBoe    T    C        0      0        2 
   2  chr2_48482439     ZGre    T    C        0      0        2 
   2  chr2_48482439     ZHar    T    C        0      0        2 
   2  chr2_48482439   Sample    T    C        0      0        2 
   2  chr2_48487241     AAsi    C    T        0      0        2 
   2  chr2_48487241     AKia    C    T        0      0        2 
   2  chr2_48487241     AOna    C    T        0      0        2 
   2  chr2_48487241     ASom    C    T        0      0        2 
   2  chr2_48487241     HCab    C    T        0      0        2 
   2  chr2_48487241     HPrz    C    T        0      0        2 
   2  chr2_48487241     ZBoe    C    T        0      0        2 
   2  chr2_48487241     ZGre    C    T      0.5      1        2 
   2  chr2_48487241     ZHar    C    T        0      0        2 
   2  chr2_48487241   Sample    C    T        0      0        2 
   2  chr2_48489070     AAsi    A    G        0      0        2 
   2  chr2_48489070     AKia    A    G        1      2        2 
   2  chr2_48489070     AOna    A    G        0      0        2 
   2  chr2_48489070     ASom    A    G        0      0        2 
   2  chr2_48489070     HCab    A    G        0      0        2 
   2  chr2_48489070     HPrz    A    G        0      0        2 
   2  chr2_48489070     ZBoe    A    G        0      0        2 
   2  chr2_48489070     ZGre    A    G        0      0        2 
   2  chr2_48489070     ZHar    A    G        0      0        2 
   2  chr2_48489070   Sample    A    G        0      0        2 
   2  chr2_48490491     AAsi    T    C        0      0        2 
   2  chr2_48490491     AKia    T    C        0      0        2 
   2  chr2_48490491     AOna    T    C        0      0        2 
   2  chr2_48490491     ASom    T    C        0      0        2 
   2  chr2_48490491     HCab    T    C        0      0        2 
   2  chr2_48490491     HPrz    T    C        0      0        2 
   2  chr2_48490491     ZBoe    T    C        0      0        2 
   2  chr2_48490491     ZGre    T    C        0      0        2 
   2  chr2_48490491     ZHar    T    C        1      2        2 
   2  chr2_48490491   Sample    T    C        0      0        2 
   2  chr2_48496223     AAsi    A    G        0      0        2 
   2  chr2_48496223     AKia    A    G        0      0        2 
   2  chr2_48496223     AOna    A    G        1      2        2 
   2  chr2_48496223     ASom    A    G        0      0        2 
   2  chr2_48496223     HCab    A    G        0      0        2 
   2  chr2_48496223     HPrz    A    G        0      0        2 
   2  chr2_48496223     ZBoe    A    G        0      0        2 
   2  chr2_48496223     ZGre    A    G        0      0        2 
   2  chr2_48496223     ZHar    A    G        0      0        2 
   2  chr2_48496223   Sample    A    G        0      0        2 
   2  chr2_48513360     AAsi    G    A        0      0        2 
   2  chr2_48513360     AKia    G    A        0      0        2 
   2  chr2_48513360     AOna    G    A        0      0        2 
   2  chr2_48513360     ASom    G    A        0      0        2 
   2  chr2_48513360     HCab    G    A      0.5      1        2 
   2  chr2_48513360     HPrz    G    A      0.5      1        2 
   2  chr2_48513360     ZBoe    G    A        0      0        2 
   2  chr2_48513360     ZGre    G    A        0      0        2 
   2  chr2_48513360     ZHar    G    A        0      0        2 
   2  chr2_48513360   Sample    G    A        0      0        2 
   2  chr2_48519104     AAsi    G    A        0      0        2 
   2  chr2_48519104     AKia    G    A        0      0        2 
   2  chr2_48519104     AOna    G    A        0      0        2 
   2  chr2_48519104     ASom    G    A        0      0        2 
   2  chr2_48519104     HCab    G    A        1      2        2 
   2  chr2_48519104     HPrz    G    A        1      2        2 
   2  chr2_48519104     ZBoe    G    A        0      0        2 
   2  chr2_48519104     ZGre    G    A        0      0        2 
   2  chr2_48519104     ZHar    G    A        0      0        2 
   2  chr2_48519104   Sample    G    A        0      0        2 
   2  chr2_48531108     AAsi    G    C        1      2        2 
   2  chr2_48531108     AKia    G    C        1      2        2 
   2  chr2_48531108     AOna    G    C        1      2        2 
   2  chr2_48531108     ASom    G    C        1      2        2 
   2  chr2_48531108     HCab    G    C        0      0        2 
   2  chr2_48531108     HPrz    G    C        0      0        2 
   2  chr2_48531108     ZBoe    G    C        0      0        2 
   2  chr2_48531108     ZGre    G    C        0      0        2 
   2  chr2_48531108     ZHar    G    C        0      0        2 
   2  chr2_48531108   Sample    G    C        1      2        2 
   2  chr2_48545673     AAsi    T    C        0      0        2 
   2  chr2_48545673     AKia    T    C        1      2        2 
   2  chr2_48545673     AOna    T    C        1      2        2 
   2  chr2_48545673     ASom    T    C        0      0        2 
   2  chr2_48545673     HCab    T    C        0      0        2 
   2  chr2_48545673     HPrz    T    C        0      0        2 
   2  chr2_48545673     ZBoe    T    C        0      0        2 
   2  chr2_48545673     ZGre    T    C        0      0        2 
   2  chr2_48545673     ZHar    T    C        0      0        2 
   2  chr2_48545673   Sample    T    C        0      0        2 
   2  chr2_48549542     AAsi    A    C        0      0        2 
   2  chr2_48549542     AKia    A    C        0      0        2 
   2  chr2_48549542     AOna    A    C        0      0        2 
   2  chr2_48549542     ASom    A    C        0      0        2 
   2  chr2_48549542     HCab    A    C        0      0        2 
   2  chr2_48549542     HPrz    A    C        0      0        2 
   2  chr2_48549542     ZBoe    A    C        0      0        2 
   2  chr2_48549542     ZGre    A    C      0.5      1        2 
   2  chr2_48549542     ZHar    A    C        0      0        2 
   2  chr2_48549542   Sample    A    C        0      0        2 
   2  chr2_48549561     AAsi    T    C        0      0        2 
   2  chr2_48549561     AKia    T    C        0      0        2 
   2  chr2_48549561     AOna    T    C        0      0        2 
   2  chr2_48549561     ASom    T    C        0      0        2 
   2  chr2_48549561     HCab    T    C        0      0        2 
   2  chr2_48549561     HPrz    T    C        0      0        2 
   2  chr2_48549561     ZBoe    T    C        0      0        2 
   2  chr2_48549561     ZGre    T    C        0      0        2 
   2  chr2_48549561     ZHar    T    C        1      2        2 
   2  chr2_48549561   Sample    T    C        0      0        2 
   2  chr2_48550002     AAsi    A    G        0      0        2 
   2  chr2_48550002     AKia    A    G        0      0        2 
   2  chr2_48550002     AOna    A    G        0      0        2 
   2  chr2_48550002     ASom    A    G        0      0        2 
   2  chr2_48550002     HCab    A    G        1      2        2 
   2  chr2_48550002     HPrz    A    G        1      2        2 
   2  chr2_48550002     ZBoe    A    G        0      0        2 
   2  chr2_48550002     ZGre    A    G        0      0        2 
   2  chr2_48550002     ZHar    A    G        0      0        2 
   2  chr2_48550002   Sample    A    G        0      0        2 
   2  chr2_48554625     AAsi    A    C        0      0        2 
   2  chr2_48554625     AKia    A    C        0      0        2 
   2  chr2_48554625     AOna    A    C        0      0        2 
   2  chr2_48554625     ASom    A    C        0      0        2 
   2  chr2_48554625     HCab    A    C        0      0        2 
   2  chr2_48554625     HPrz    A    C        0      0        2 
   2  chr2_48554625     ZBoe    A    C      0.5      1        2 
   2  chr2_48554625     ZGre    A    C        0      0        2 
   2  chr2_48554625     ZHar    A    C        0      0        2 
   2  chr2_48554625   Sample    A    C        0      0        2 
   2  chr2_48556192     AAsi    T    C        0      0        2 
   2  chr2_48556192     AKia    T    C        0      0        2 
   2  chr2_48556192     AOna    T    C      0.5      1        2 
   2  chr2_48556192     ASom    T    C        0      0        2 
   2  chr2_48556192     HCab    T    C        0      0        2 
   2  chr2_48556192     HPrz    T    C        0      0        2 
   2  chr2_48556192     ZBoe    T    C        0      0        2 
   2  chr2_48556192     ZGre    T    C        0      0        2 
   2  chr2_48556192     ZHar    T    C        0      0        2 
   2  chr2_48556192   Sample    T    C        0      0        2 
   2  chr2_48558023     AAsi    G    A        0      0        2 
   2  chr2_48558023     AKia    G    A        0      0        2 
   2  chr2_48558023     AOna    G    A        0      0        2 
   2  chr2_48558023     ASom    G    A        0      0        2 
   2  chr2_48558023     HCab    G    A        1      2        2 
   2  chr2_48558023     HPrz    G    A        1      2        2 
   2  chr2_48558023     ZBoe    G    A        0      0        2 
   2  chr2_48558023     ZGre    G    A        0      0        2 
   2  chr2_48558023     ZHar    G    A        0      0        2 
   2  chr2_48558023   Sample    G    A        0      0        2 
   2  chr2_48581326     AAsi    G    A        0      0        2 
   2  chr2_48581326     AKia    G    A        0      0        2 
   2  chr2_48581326     AOna    G    A        0      0        2 
   2  chr2_48581326     ASom    G    A        1      2        2 
   2  chr2_48581326     HCab    G    A        0      0        2 
   2  chr2_48581326     HPrz    G    A        0      0        2 
   2  chr2_48581326     ZBoe    G    A        0      0        2 
   2  chr2_48581326     ZGre    G    A        0      0        2 
   2  chr2_48581326     ZHar    G    A        0      0        2 
   2  chr2_48581326   Sample    G    A        0      0        2 
   2  chr2_48585573     AAsi    G    A        0      0        2 
   2  chr2_48585573     AKia    G    A        0      0        2 
   2  chr2_48585573     AOna    G    A        0      0        2 
   2  chr2_48585573     ASom    G    A        0      0        2 
   2  chr2_48585573     HCab    G    A        1      2        2 
   2  chr2_48585573     HPrz    G    A        1      2        2 
   2  chr2_48585573     ZBoe    G    A        0      0        2 
   2  chr2_48585573     ZGre    G    A        0      0        2 
   2  chr2_48585573     ZHar    G    A        0      0        2 
   2  chr2_48585573   Sample    G    A        0      0        2 
   2  chr2_48587531     AAsi    T    C        1      2        2 
   2  chr2_48587531     AKia    T    C        0      0        2 
   2  chr2_48587531     AOna    T    C        0      0        2 
   2  chr2_48587531     ASom    T    C        1      2        2 
   2  chr2_48587531     HCab    T    C        0      0        2 
   2  chr2_48587531     HPrz    T    C        0      0        2 
   2  chr2_48587531     ZBoe    T    C        0      0        2 
   2  chr2_48587531     ZGre    T    C        0      0        2 
   2  chr2_48587531     ZHar    T    C        0      0        2 
   2  chr2_48587531   Sample    T    C        1      2        2 
   2  chr2_48593687     AAsi    G    C        0      0        2 
   2  chr2_48593687     AKia    G    C        0      0        2 
   2  chr2_48593687     AOna    G    C        0      0        2 
   2  chr2_48593687     ASom    G    C        0      0        2 
   2  chr2_48593687     HCab    G    C      0.5      1        2 
   2  chr2_48593687     HPrz    G    C        0      0        2 
   2  chr2_48593687     ZBoe    G    C        0      0        2 
   2  chr2_48593687     ZGre    G    C        0      0        2 
   2  chr2_48593687     ZHar    G    C        0      0        2 
   2  chr2_48593687   Sample    G    C        0      0        2 
   2  chr2_48602639     AAsi    T    C        0      0        2 
   2  chr2_48602639     AKia    T    C        0      0        2 
   2  chr2_48602639     AOna    T    C      0.5      1        2 
   2  chr2_48602639     ASom    T    C        0      0        2 
   2  chr2_48602639     HCab    T    C        0      0        2 
   2  chr2_48602639     HPrz    T    C        0      0        2 
   2  chr2_48602639     ZBoe    T    C        0      0        2 
   2  chr2_48602639     ZGre    T    C        0      0        2 
   2  chr2_48602639     ZHar    T    C        0      0        2 
   2  chr2_48602639   Sample    T    C        0      0        2 
   2  chr2_48608821     AAsi    A    G        1      2        2 
   2  chr2_48608821     AKia    A    G        0      0        2 
   2  chr2_48608821     AOna    A    G        0      0        2 
   2  chr2_48608821     ASom    A    G        0      0        2 
   2  chr2_48608821     HCab    A    G        0      0        2 
   2  chr2_48608821     HPrz    A    G        0      0        2 
   2  chr2_48608821     ZBoe    A    G        0      0        2 
   2  chr2_48608821     ZGre    A    G        0      0        2 
   2  chr2_48608821     ZHar    A    G        0      0        2 
   2  chr2_48608821   Sample    A    G        0      0        2 
   2  chr2_48608937     AAsi    T    C        0      0        2 
   2  chr2_48608937     AKia    T    C        1      2        2 
   2  chr2_48608937     AOna    T    C        0      0        2 
   2  chr2_48608937     ASom    T    C        0      0        2 
   2  chr2_48608937     HCab    T    C        0      0        2 
   2  chr2_48608937     HPrz    T    C        0      0        2 
   2  chr2_48608937     ZBoe    T    C        0      0        2 
   2  chr2_48608937     ZGre    T    C        0      0        2 
   2  chr2_48608937     ZHar    T    C        0      0        2 
   2  chr2_48608937   Sample    T    C        0      0        2 
   2  chr2_48619424     AAsi    T    G        0      0        2 
   2  chr2_48619424     AKia    T    G        0      0        2 
   2  chr2_48619424     AOna    T    G        0      0        2 
   2  chr2_48619424     ASom    T    G        0      0        2 
   2  chr2_48619424     HCab    T    G        0      0        2 
   2  chr2_48619424     HPrz    T    G        0      0        2 
   2  chr2_48619424     ZBoe    T    G        0      0        2 
   2  chr2_48619424     ZGre    T    G        1      2        2 
   2  chr2_48619424     ZHar    T    G        0      0        2 
   2  chr2_48619424   Sample    T    G        0      0        2 
   2  chr2_48628666     AAsi    A    C        0      0        2 
   2  chr2_48628666     AKia    A    C        0      0        2 
   2  chr2_48628666     AOna    A    C        0      0        2 
   2  chr2_48628666     ASom    A    C        0      0        2 
   2  chr2_48628666     HCab    A    C        0      0        2 
   2  chr2_48628666     HPrz    A    C        0      0        2 
   2  chr2_48628666     ZBoe    A    C        0      0        2 
   2  chr2_48628666     ZGre    A    C        0      0        2 
   2  chr2_48628666     ZHar    A    C        1      2        2 
   2  chr2_48628666   Sample    A    C        0      0        2 
   2  chr2_48630360     AAsi    T    C      0.5      1        2 
   2  chr2_48630360     AKia    T    C        0      0        2 
   2  chr2_48630360     AOna    T    C        0      0        2 
   2  chr2_48630360     ASom    T    C        0      0        2 
   2  chr2_48630360     HCab    T    C        0      0        2 
   2  chr2_48630360     HPrz    T    C        0      0        2 
   2  chr2_48630360     ZBoe    T    C        0      0        2 
   2  chr2_48630360     ZGre    T    C        0      0        2 
   2  chr2_48630360     ZHar    T    C        0      0        2 
   2  chr2_48630360   Sample    T    C        0      0        2 
   2  chr2_48633894     AAsi    C    T        0      0        2 
   2  chr2_48633894     AKia    C    T        0      0        2 
   2  chr2_48633894     AOna    C    T        0      0        2 
   2  chr2_48633894     ASom    C    T        0      0        2 
   2  chr2_48633894     HCab    C    T        1      2        2 
   2  chr2_48633894     HPrz    C    T        1      2        2 
   2  chr2_48633894     ZBoe    C    T        0      0        2 
   2  chr2_48633894     ZGre    C    T        0      0        2 
   2  chr2_48633894     ZHar    C    T        0      0        2 
   2  chr2_48633894   Sample    C    T        0      0        2 
   2  chr2_48640179     AAsi    A    G        0      0        2 
   2  chr2_48640179     AKia    A    G        0      0        2 
   2  chr2_48640179     AOna    A    G        0      0        2 
   2  chr2_48640179     ASom    A    G        0      0        2 
   2  chr2_48640179     HCab    A    G      0.5      1        2 
   2  chr2_48640179     HPrz    A    G      0.5      1        2 
   2  chr2_48640179     ZBoe    A    G        0      0        2 
   2  chr2_48640179     ZGre    A    G        0      0        2 
   2  chr2_48640179     ZHar    A    G        0      0        2 
   2  chr2_48640179   Sample    A    G        0      0        2 
   2  chr2_48649735     AAsi    T    C        0      0        2 
   2  chr2_48649735     AKia    T    C        0      0        2 
   2  chr2_48649735     AOna    T    C      0.5      1        2 
   2  chr2_48649735     ASom    T    C        0      0        2 
   2  chr2_48649735     HCab    T    C        0      0        2 
   2  chr2_48649735     HPrz    T    C        0      0        2 
   2  chr2_48649735     ZBoe    T    C        0      0        2 
   2  chr2_48649735     ZGre    T    C        0      0        2 
   2  chr2_48649735     ZHar    T    C        0      0        2 
   2  chr2_48649735   Sample    T    C        0      0        2 
   2  chr2_48651174     AAsi    T    C        0      0        2 
   2  chr2_48651174     AKia    T    C        0      0        2 
   2  chr2_48651174     AOna    T    C        0      0        2 
   2  chr2_48651174     ASom    T    C        0      0        2 
   2  chr2_48651174     HCab    T    C        1      2        2 
   2  chr2_48651174     HPrz    T    C        1      2        2 
   2  chr2_48651174     ZBoe    T    C        0      0        2 
   2  chr2_48651174     ZGre    T    C        0      0        2 
   2  chr2_48651174     ZHar    T    C        0      0        2 
   2  chr2_48651174   Sample    T    C        0      0        2 
   2  chr2_48652974     AAsi    A    G        0      0        2 
   2  chr2_48652974     AKia    A    G        0      0        2 
   2  chr2_48652974     AOna    A    G        0      0        2 
   2  chr2_48652974     ASom    A    G        0      0        2 
   2  chr2_48652974     HCab    A    G      0.5      1        2 
   2  chr2_48652974     HPrz    A    G      0.5      1        2 
   2  chr2_48652974     ZBoe    A    G        0      0        2 
   2  chr2_48652974     ZGre    A    G        0      0        2 
   2  chr2_48652974     ZHar    A    G        0      0        2 
   2  chr2_48652974   Sample    A    G        0      0        2 
   2  chr2_48654415     AAsi    T    C        0      0        2 
   2  chr2_48654415     AKia    T    C        0      0        2 
   2  chr2_48654415     AOna    T    C        0      0        2 
   2  chr2_48654415     ASom    T    C        0      0        2 
   2  chr2_48654415     HCab    T    C        0      0        2 
   2  chr2_48654415     HPrz    T    C        0      0        2 
   2  chr2_48654415     ZBoe    T    C        1      2        2 
   2  chr2_48654415     ZGre    T    C        1      2        2 
   2  chr2_48654415     ZHar    T    C        1      2        2 
   2  chr2_48654415   Sample    T    C        0      0        2 
   2  chr2_48660302     AAsi    A    G        0      0        2 
   2  chr2_48660302     AKia    A    G        0      0        2 
   2  chr2_48660302     AOna    A    G      0.5      1        2 
   2  chr2_48660302     ASom    A    G        0      0        2 
   2  chr2_48660302     HCab    A    G        0      0        2 
   2  chr2_48660302     HPrz    A    G        0      0        2 
   2  chr2_48660302     ZBoe    A    G        0      0        2 
   2  chr2_48660302     ZGre    A    G        0      0        2 
   2  chr2_48660302     ZHar    A    G        0      0        2 
   2  chr2_48660302   Sample    A    G        0      0        2 
   2  chr2_48673122     AAsi    G    C        0      0        2 
   2  chr2_48673122     AKia    G    C        0      0        2 
   2  chr2_48673122     AOna    G    C        0      0        2 
   2  chr2_48673122     ASom    G    C        0      0        2 
   2  chr2_48673122     HCab    G    C        0      0        2 
   2  chr2_48673122     HPrz    G    C        0      0        2 
   2  chr2_48673122     ZBoe    G    C        1      2        2 
   2  chr2_48673122     ZGre    G    C        0      0        2 
   2  chr2_48673122     ZHar    G    C        1      2        2 
   2  chr2_48673122   Sample    G    C        0      0        2 
   2  chr2_48675920     AAsi    C    G        0      0        2 
   2  chr2_48675920     AKia    C    G        0      0        2 
   2  chr2_48675920     AOna    C    G        0      0        2 
   2  chr2_48675920     ASom    C    G        0      0        2 
   2  chr2_48675920     HCab    C    G        0      0        2 
   2  chr2_48675920     HPrz    C    G        0      0        2 
   2  chr2_48675920     ZBoe    C    G        1      2        2 
   2  chr2_48675920     ZGre    C    G        0      0        2 
   2  chr2_48675920     ZHar    C    G        0      0        2 
   2  chr2_48675920   Sample    C    G        0      0        2 
   2  chr2_48684422     AAsi    T    C        0      0        2 
   2  chr2_48684422     AKia    T    C        0      0        2 
   2  chr2_48684422     AOna    T    C        0      0        2 
   2  chr2_48684422     ASom    T    C        0      0        2 
   2  chr2_48684422     HCab    T    C        0      0        2 
   2  chr2_48684422     HPrz    T    C        0      0        2 
   2  chr2_48684422     ZBoe    T    C        0      0        2 
   2  chr2_48684422     ZGre    T    C        1      2        2 
   2  chr2_48684422     ZHar    T    C        0      0        2 
   2  chr2_48684422   Sample    T    C        0      0        2 
   2  chr2_48690609     AAsi    A    G        0      0        2 
   2  chr2_48690609     AKia    A    G        0      0        2 
   2  chr2_48690609     AOna    A    G      0.5      1        2 
   2  chr2_48690609     ASom    A    G        0      0        2 
   2  chr2_48690609     HCab    A    G        0      0        2 
   2  chr2_48690609     HPrz    A    G        0      0        2 
   2  chr2_48690609     ZBoe    A    G        0      0        2 
   2  chr2_48690609     ZGre    A    G        0      0        2 
   2  chr2_48690609     ZHar    A    G        0      0        2 
   2  chr2_48690609   Sample    A    G        0      0        2 
   2  chr2_48691287     AAsi    A    G        0      0        2 
   2  chr2_48691287     AKia    A    G        0      0        2 
   2  chr2_48691287     AOna    A    G        0      0        2 
   2  chr2_48691287     ASom    A    G        0      0        2 
   2  chr2_48691287     HCab    A    G        1      2        2 
   2  chr2_48691287     HPrz    A    G        1      2        2 
   2  chr2_48691287     ZBoe    A    G        0      0        2 
   2  chr2_48691287     ZGre    A    G        0      0        2 
   2  chr2_48691287     ZHar    A    G        0      0        2 
   2  chr2_48691287   Sample    A    G        0      0        2 
   2  chr2_48697874     AAsi    A    G        0      0        2 
   2  chr2_48697874     AKia    A    G        0      0        2 
   2  chr2_48697874     AOna    A    G        0      0        2 
   2  chr2_48697874     ASom    A    G        0      0        2 
   2  chr2_48697874     HCab    A    G      0.5      1        2 
   2  chr2_48697874     HPrz    A    G      0.5      1        2 
   2  chr2_48697874     ZBoe    A    G        0      0        2 
   2  chr2_48697874     ZGre    A    G        0      0        2 
   2  chr2_48697874     ZHar    A    G        0      0        2 
   2  chr2_48697874   Sample    A    G        0      0        2 
   2  chr2_48698892     AAsi    A    G        1      2        2 
   2  chr2_48698892     AKia    A    G        0      0        2 
   2  chr2_48698892     AOna    A    G        0      0        2 
   2  chr2_48698892     ASom    A    G        1      2        2 
   2  chr2_48698892     HCab    A    G        0      0        2 
   2  chr2_48698892     HPrz    A    G        0      0        2 
   2  chr2_48698892     ZBoe    A    G        0      0        2 
   2  chr2_48698892     ZGre    A    G        0      0        2 
   2  chr2_48698892     ZHar    A    G        0      0        2 
   2  chr2_48698892   Sample    A    G        1      2        2 
   2  chr2_48724114     AAsi    C    A        0      0        2 
   2  chr2_48724114     AKia    C    A        0      0        2 
   2  chr2_48724114     AOna    C    A        0      0        2 
   2  chr2_48724114     ASom    C    A        0      0        2 
   2  chr2_48724114     HCab    C    A        0      0        2 
   2  chr2_48724114     HPrz    C    A        0      0        2 
   2  chr2_48724114     ZBoe    C    A        0      0        2 
   2  chr2_48724114     ZGre    C    A        0      0        2 
   2  chr2_48724114     ZHar    C    A        1      2        2 
   2  chr2_48724114   Sample    C    A        0      0        2 
   2  chr2_48725977     AAsi    C    A        0      0        2 
   2  chr2_48725977     AKia    C    A        1      2        2 
   2  chr2_48725977     AOna    C    A      0.5      1        2 
   2  chr2_48725977     ASom    C    A        0      0        2 
   2  chr2_48725977     HCab    C    A        0      0        2 
   2  chr2_48725977     HPrz    C    A        0      0        2 
   2  chr2_48725977     ZBoe    C    A        0      0        2 
   2  chr2_48725977     ZGre    C    A        0      0        2 
   2  chr2_48725977     ZHar    C    A        0      0        2 
   2  chr2_48725977   Sample    C    A        0      0        2 
   2  chr2_48726011     AAsi    T    C        0      0        2 
   2  chr2_48726011     AKia    T    C        0      0        2 
   2  chr2_48726011     AOna    T    C        0      0        2 
   2  chr2_48726011     ASom    T    C        0      0        2 
   2  chr2_48726011     HCab    T    C        0      0        2 
   2  chr2_48726011     HPrz    T    C        0      0        2 
   2  chr2_48726011     ZBoe    T    C        1      2        2 
   2  chr2_48726011     ZGre    T    C        0      0        2 
   2  chr2_48726011     ZHar    T    C        0      0        2 
   2  chr2_48726011   Sample    T    C        0      0        2 
   2  chr2_48735396     AAsi    A    G        0      0        2 
   2  chr2_48735396     AKia    A    G        0      0        2 
   2  chr2_48735396     AOna    A    G        0      0        2 
   2  chr2_48735396     ASom    A    G        0      0        2 
   2  chr2_48735396     HCab    A    G        0      0        2 
   2  chr2_48735396     HPrz    A    G        0      0        2 
   2  chr2_48735396     ZBoe    A    G        0      0        2 
   2  chr2_48735396     ZGre    A    G        1      2        2 
   2  chr2_48735396     ZHar    A    G        0      0        2 
   2  chr2_48735396   Sample    A    G        0      0        2 
   2  chr2_48999624     AAsi    C    A        0      0        2 
   2  chr2_48999624     AKia    C    A        0      0        2 
   2  chr2_48999624     AOna    C    A        0      0        2 
   2  chr2_48999624     ASom    C    A        0      0        2 
   2  chr2_48999624     HCab    C    A      0.5      1        2 
   2  chr2_48999624     HPrz    C    A      0.5      1        2 
   2  chr2_48999624     ZBoe    C    A        0      0        2 
   2  chr2_48999624     ZGre    C    A        0      0        2 
   2  chr2_48999624     ZHar    C    A        0      0        2 
   2  chr2_48999624   Sample    C    A        0      0        2 
   2  chr2_49004461     AAsi    C    T        0      0        2 
   2  chr2_49004461     AKia    C    T        0      0        2 
   2  chr2_49004461     AOna    C    T        0      0        2 
   2  chr2_49004461     ASom    C    T        0      0        2 
   2  chr2_49004461     HCab    C    T        0      0        2 
   2  chr2_49004461     HPrz    C    T        0      0        2 
   2  chr2_49004461     ZBoe    C    T        0      0        2 
   2  chr2_49004461     ZGre    C    T        1      2        2 
   2  chr2_49004461     ZHar    C    T        0      0        2 
   2  chr2_49004461   Sample    C    T        0      0        2 
   2  chr2_49007126     AAsi    T    C        0      0        2 
   2  chr2_49007126     AKia    T    C        0      0        2 
   2  chr2_49007126     AOna    T    C        0      0        2 
   2  chr2_49007126     ASom    T    C        0      0        2 
   2  chr2_49007126     HCab    T    C        0      0        2 
   2  chr2_49007126     HPrz    T    C        0      0        2 
   2  chr2_49007126     ZBoe    T    C        1      2        2 
   2  chr2_49007126     ZGre    T    C        0      0        2 
   2  chr2_49007126     ZHar    T    C        0      0        2 
   2  chr2_49007126   Sample    T    C        0      0        2 
   2  chr2_49009043     AAsi    A    G        0      0        2 
   2  chr2_49009043     AKia    A    G        0      0        2 
   2  chr2_49009043     AOna    A    G        0      0        2 
   2  chr2_49009043     ASom    A    G        0      0        2 
   2  chr2_49009043     HCab    A    G        0      0        2 
   2  chr2_49009043     HPrz    A    G        0      0        2 
   2  chr2_49009043     ZBoe    A    G        0      0        2 
   2  chr2_49009043     ZGre    A    G        0      0        2 
   2  chr2_49009043     ZHar    A    G      0.5      1        2 
   2  chr2_49009043   Sample    A    G        0      0        2 
   2  chr2_49010584     AAsi    C    A        0      0        2 
   2  chr2_49010584     AKia    C    A        0      0        2 
   2  chr2_49010584     AOna    C    A        0      0        2 
   2  chr2_49010584     ASom    C    A        0      0        2 
   2  chr2_49010584     HCab    C    A        0      0        2 
   2  chr2_49010584     HPrz    C    A        0      0        2 
   2  chr2_49010584     ZBoe    C    A        0      0        2 
   2  chr2_49010584     ZGre    C    A        1      2        2 
   2  chr2_49010584     ZHar    C    A        0      0        2 
   2  chr2_49010584   Sample    C    A        0      0        2 
   2  chr2_49020560     AAsi    G    A        0      0        2 
   2  chr2_49020560     AKia    G    A        0      0        2 
   2  chr2_49020560     AOna    G    A        0      0        2 
   2  chr2_49020560     ASom    G    A        0      0        2 
   2  chr2_49020560     HCab    G    A        1      2        2 
   2  chr2_49020560     HPrz    G    A        1      2        2 
   2  chr2_49020560     ZBoe    G    A        0      0        2 
   2  chr2_49020560     ZGre    G    A        0      0        2 
   2  chr2_49020560     ZHar    G    A        0      0        2 
   2  chr2_49020560   Sample    G    A        0      0        2 
   2  chr2_49033470     AAsi    C    T        0      0        2 
   2  chr2_49033470     AKia    C    T        0      0        2 
   2  chr2_49033470     AOna    C    T        0      0        2 
   2  chr2_49033470     ASom    C    T        0      0        2 
   2  chr2_49033470     HCab    C    T        1      2        2 
   2  chr2_49033470     HPrz    C    T        1      2        2 
   2  chr2_49033470     ZBoe    C    T        0      0        2 
   2  chr2_49033470     ZGre    C    T        0      0        2 
   2  chr2_49033470     ZHar    C    T        0      0        2 
   2  chr2_49033470   Sample    C    T        0      0        2 
   2  chr2_49050348     AAsi    T    A        0      0        2 
   2  chr2_49050348     AKia    T    A        0      0        2 
   2  chr2_49050348     AOna    T    A        0      0        2 
   2  chr2_49050348     ASom    T    A        0      0        2 
   2  chr2_49050348     HCab    T    A        0      0        2 
   2  chr2_49050348     HPrz    T    A        0      0        2 
   2  chr2_49050348     ZBoe    T    A        1      2        2 
   2  chr2_49050348     ZGre    T    A        0      0        2 
   2  chr2_49050348     ZHar    T    A        0      0        2 
   2  chr2_49050348   Sample    T    A        0      0        2 
   2  chr2_49072519     AAsi    A    G        0      0        2 
   2  chr2_49072519     AKia    A    G        0      0        2 
   2  chr2_49072519     AOna    A    G        0      0        2 
   2  chr2_49072519     ASom    A    G        0      0        2 
   2  chr2_49072519     HCab    A    G        0      0        2 
   2  chr2_49072519     HPrz    A    G        0      0        2 
   2  chr2_49072519     ZBoe    A    G        1      2        2 
   2  chr2_49072519     ZGre    A    G        1      2        2 
   2  chr2_49072519     ZHar    A    G        1      2        2 
   2  chr2_49072519   Sample    A    G        0      0        2 
   2  chr2_49108227     AAsi    G    A        0      0        2 
   2  chr2_49108227     AKia    G    A        0      0        2 
   2  chr2_49108227     AOna    G    A      0.5      1        2 
   2  chr2_49108227     ASom    G    A        0      0        2 
   2  chr2_49108227     HCab    G    A        0      0        2 
   2  chr2_49108227     HPrz    G    A        0      0        2 
   2  chr2_49108227     ZBoe    G    A        0      0        2 
   2  chr2_49108227     ZGre    G    A        0      0        2 
   2  chr2_49108227     ZHar    G    A        0      0        2 
   2  chr2_49108227   Sample    G    A        0      0        2 
   2  chr2_49109963     AAsi    G    C        0      0        2 
   2  chr2_49109963     AKia    G    C        0      0        2 
   2  chr2_49109963     AOna    G    C        0      0        2 
   2  chr2_49109963     ASom    G    C        0      0        2 
   2  chr2_49109963     HCab    G    C        1      2        2 
   2  chr2_49109963     HPrz    G    C        1      2        2 
   2  chr2_49109963     ZBoe    G    C        1      2        2 
   2  chr2_49109963     ZGre    G    C        0      0        2 
   2  chr2_49109963     ZHar    G    C        1      2        2 
   2  chr2_49109963   Sample    G    C        0      0        2 
   2  chr2_49112177     AAsi    T    G        0      0        2 
   2  chr2_49112177     AKia    T    G        0      0        2 
   2  chr2_49112177     AOna    T    G      0.5      1        2 
   2  chr2_49112177     ASom    T    G        0      0        2 
   2  chr2_49112177     HCab    T    G        0      0        2 
   2  chr2_49112177     HPrz    T    G        0      0        2 
   2  chr2_49112177     ZBoe    T    G        0      0        2 
   2  chr2_49112177     ZGre    T    G        0      0        2 
   2  chr2_49112177     ZHar    T    G        0      0        2 
   2  chr2_49112177   Sample    T    G        0      0        2 
   2  chr2_49126460     AAsi    A    G        0      0        2 
   2  chr2_49126460     AKia    A    G        0      0        2 
   2  chr2_49126460     AOna    A    G        0      0        2 
   2  chr2_49126460     ASom    A    G        0      0        2 
   2  chr2_49126460     HCab    A    G        1      2        2 
   2  chr2_49126460     HPrz    A    G        1      2        2 
   2  chr2_49126460     ZBoe    A    G        0      0        2 
   2  chr2_49126460     ZGre    A    G        0      0        2 
   2  chr2_49126460     ZHar    A    G        0      0        2 
   2  chr2_49126460   Sample    A    G        0      0        2 
   2  chr2_49127551     AAsi    C    T        0      0        2 
   2  chr2_49127551     AKia    C    T        0      0        2 
   2  chr2_49127551     AOna    C    T        0      0        2 
   2  chr2_49127551     ASom    C    T        0      0        2 
   2  chr2_49127551     HCab    C    T        0      0        2 
   2  chr2_49127551     HPrz    C    T        0      0        2 
   2  chr2_49127551     ZBoe    C    T        0      0        2 
   2  chr2_49127551     ZGre    C    T        0      0        2 
   2  chr2_49127551     ZHar    C    T        1      2        2 
   2  chr2_49127551   Sample    C    T        0      0        2 
   2  chr2_49130635     AAsi    A    G        0      0        2 
   2  chr2_49130635     AKia    A    G        0      0        2 
   2  chr2_49130635     AOna    A    G        0      0        2 
   2  chr2_49130635     ASom    A    G        0      0        2 
   2  chr2_49130635     HCab    A    G      0.5      1        2 
   2  chr2_49130635     HPrz    A    G        0      0        2 
   2  chr2_49130635     ZBoe    A    G        0      0        2 
   2  chr2_49130635     ZGre    A    G        1      2        2 
   2  chr2_49130635     ZHar    A    G        0      0        2 
   2  chr2_49130635   Sample    A    G        0      0        2 
   2  chr2_49132093     AAsi    T    C        0      0        2 
   2  chr2_49132093     AKia    T    C        0      0        2 
   2  chr2_49132093     AOna    T    C        0      0        2 
   2  chr2_49132093     ASom    T    C        0      0        2 
   2  chr2_49132093     HCab    T    C        0      0        2 
   2  chr2_49132093     HPrz    T    C        0      0        2 
   2  chr2_49132093     ZBoe    T    C        0      0        2 
   2  chr2_49132093     ZGre    T    C        1      2        2 
   2  chr2_49132093     ZHar    T    C        0      0        2 
   2  chr2_49132093   Sample    T    C        0      0        2 
   2  chr2_49137581     AAsi    T    C        0      0        2 
   2  chr2_49137581     AKia    T    C        0      0        2 
   2  chr2_49137581     AOna    T    C        0      0        2 
   2  chr2_49137581     ASom    T    C        0      0        2 
   2  chr2_49137581     HCab    T    C        0      0        2 
   2  chr2_49137581     HPrz    T    C        0      0        2 
   2  chr2_49137581     ZBoe    T    C        0      0        2 
   2  chr2_49137581     ZGre    T    C        1      2        2 
   2  chr2_49137581     ZHar    T    C        1      2        2 
   2  chr2_49137581   Sample    T    C        0      0        2 
   2  chr2_49143361     AAsi    T    C        0      0        2 
   2  chr2_49143361     AKia    T    C        0      0        2 
   2  chr2_49143361     AOna    T    C        0      0        2 
   2  chr2_49143361     ASom    T    C        0      0        2 
   2  chr2_49143361     HCab    T    C        1      2        2 
   2  chr2_49143361     HPrz    T    C        1      2        2 
   2  chr2_49143361     ZBoe    T    C        0      0        2 
   2  chr2_49143361     ZGre    T    C        0      0        2 
   2  chr2_49143361     ZHar    T    C        0      0        2 
   2  chr2_49143361   Sample    T    C        0      0        2 
   2  chr2_49146551     AAsi    T    G        0      0        2 
   2  chr2_49146551     AKia    T    G        0      0        2 
   2  chr2_49146551     AOna    T    G        0      0        2 
   2  chr2_49146551     ASom    T    G        0      0        2 
   2  chr2_49146551     HCab    T    G        1      2        2 
   2  chr2_49146551     HPrz    T    G        1      2        2 
   2  chr2_49146551     ZBoe    T    G        0      0        2 
   2  chr2_49146551     ZGre    T    G        0      0        2 
   2  chr2_49146551     ZHar    T    G        0      0        2 
   2  chr2_49146551   Sample    T    G        0      0        2 
   2  chr2_49147915     AAsi    T    C        0      0        2 
   2  chr2_49147915     AKia    T    C        0      0        2 
   2  chr2_49147915     AOna    T    C        0      0        2 
   2  chr2_49147915     ASom    T    C        0      0        2 
   2  chr2_49147915     HCab    T    C        1      2        2 
   2  chr2_49147915     HPrz    T    C        1      2        2 
   2  chr2_49147915     ZBoe    T    C        0      0        2 
   2  chr2_49147915     ZGre    T    C        0      0        2 
   2  chr2_49147915     ZHar    T    C        0      0        2 
   2  chr2_49147915   Sample    T    C        0      0        2 
   2  chr2_49151353     AAsi    A    G        1      2        2 
   2  chr2_49151353     AKia    A    G        0      0        2 
   2  chr2_49151353     AOna    A    G        0      0        2 
   2  chr2_49151353     ASom    A    G        1      2        2 
   2  chr2_49151353     HCab    A    G        0      0        2 
   2  chr2_49151353     HPrz    A    G        0      0        2 
   2  chr2_49151353     ZBoe    A    G        0      0        2 
   2  chr2_49151353     ZGre    A    G        0      0        2 
   2  chr2_49151353     ZHar    A    G        0      0        2 
   2  chr2_49151353   Sample    A    G        1      2        2 
   2  chr2_49153203     AAsi    G    T        1      2        2 
   2  chr2_49153203     AKia    G    T        0      0        2 
   2  chr2_49153203     AOna    G    T        0      0        2 
   2  chr2_49153203     ASom    G    T        1      2        2 
   2  chr2_49153203     HCab    G    T        0      0        2 
   2  chr2_49153203     HPrz    G    T        0      0        2 
   2  chr2_49153203     ZBoe    G    T        0      0        2 
   2  chr2_49153203     ZGre    G    T        0      0        2 
   2  chr2_49153203     ZHar    G    T        0      0        2 
   2  chr2_49153203   Sample    G    T        1      2        2 
   2  chr2_49159290     AAsi    C    T        0      0        2 
   2  chr2_49159290     AKia    C    T        0      0        2 
   2  chr2_49159290     AOna    C    T        0      0        2 
   2  chr2_49159290     ASom    C    T        0      0        2 
   2  chr2_49159290     HCab    C    T        0      0        2 
   2  chr2_49159290     HPrz    C    T        0      0        2 
   2  chr2_49159290     ZBoe    C    T        0      0        2 
   2  chr2_49159290     ZGre    C    T        0      0        2 
   2  chr2_49159290     ZHar    C    T        1      2        2 
   2  chr2_49159290   Sample    C    T        0      0        2 
   2  chr2_49165037     AAsi    C    T        0      0        2 
   2  chr2_49165037     AKia    C    T        0      0        2 
   2  chr2_49165037     AOna    C    T        0      0        2 
   2  chr2_49165037     ASom    C    T        0      0        2 
   2  chr2_49165037     HCab    C    T        0      0        2 
   2  chr2_49165037     HPrz    C    T        0      0        2 
   2  chr2_49165037     ZBoe    C    T        1      2        2 
   2  chr2_49165037     ZGre    C    T        0      0        2 
   2  chr2_49165037     ZHar    C    T        0      0        2 
   2  chr2_49165037   Sample    C    T        0      0        2 
   2  chr2_49178948     AAsi    C    T        0      0        2 
   2  chr2_49178948     AKia    C    T        0      0        2 
   2  chr2_49178948     AOna    C    T        0      0        2 
   2  chr2_49178948     ASom    C    T        0      0        2 
   2  chr2_49178948     HCab    C    T        1      2        2 
   2  chr2_49178948     HPrz    C    T        1      2        2 
   2  chr2_49178948     ZBoe    C    T        0      0        2 
   2  chr2_49178948     ZGre    C    T        0      0        2 
   2  chr2_49178948     ZHar    C    T        0      0        2 
   2  chr2_49178948   Sample    C    T        0      0        2 
   2  chr2_49179833     AAsi    G    A        0      0        2 
   2  chr2_49179833     AKia    G    A        0      0        2 
   2  chr2_49179833     AOna    G    A        0      0        2 
   2  chr2_49179833     ASom    G    A        0      0        2 
   2  chr2_49179833     HCab    G    A        0      0        2 
   2  chr2_49179833     HPrz    G    A        0      0        2 
   2  chr2_49179833     ZBoe    G    A        1      2        2 
   2  chr2_49179833     ZGre    G    A        0      0        2 
   2  chr2_49179833     ZHar    G    A        0      0        2 
   2  chr2_49179833   Sample    G    A        0      0        2 
   2  chr2_49183440     AAsi    T    C        0      0        2 
   2  chr2_49183440     AKia    T    C        0      0        2 
   2  chr2_49183440     AOna    T    C        0      0        2 
   2  chr2_49183440     ASom    T    C        0      0        2 
   2  chr2_49183440     HCab    T    C        0      0        2 
   2  chr2_49183440     HPrz    T    C      0.5      1        2 
   2  chr2_49183440     ZBoe    T    C        0      0        2 
   2  chr2_49183440     ZGre    T    C        0      0        2 
   2  chr2_49183440     ZHar    T    C        0      0        2 
   2  chr2_49183440   Sample    T    C        0      0        2 
   2  chr2_49184976     AAsi    G    C        0      0        2 
   2  chr2_49184976     AKia    G    C        0      0        2 
   2  chr2_49184976     AOna    G    C        0      0        2 
   2  chr2_49184976     ASom    G    C        0      0        2 
   2  chr2_49184976     HCab    G    C        0      0        2 
   2  chr2_49184976     HPrz    G    C        0      0        2 
   2  chr2_49184976     ZBoe    G    C        0      0        2 
   2  chr2_49184976     ZGre    G    C        1      2        2 
   2  chr2_49184976     ZHar    G    C        0      0        2 
   2  chr2_49184976   Sample    G    C        0      0        2 
   2  chr2_49185526     AAsi    G    C        0      0        2 
   2  chr2_49185526     AKia    G    C        0      0        2 
   2  chr2_49185526     AOna    G    C        1      2        2 
   2  chr2_49185526     ASom    G    C        0      0        2 
   2  chr2_49185526     HCab    G    C        0      0        2 
   2  chr2_49185526     HPrz    G    C        0      0        2 
   2  chr2_49185526     ZBoe    G    C        0      0        2 
   2  chr2_49185526     ZGre    G    C        0      0        2 
   2  chr2_49185526     ZHar    G    C        0      0        2 
   2  chr2_49185526   Sample    G    C        0      0        2 
   2  chr2_49186807     AAsi    C    A        0      0        2 
   2  chr2_49186807     AKia    C    A        0      0        2 
   2  chr2_49186807     AOna    C    A        0      0        2 
   2  chr2_49186807     ASom    C    A        0      0        2 
   2  chr2_49186807     HCab    C    A      0.5      1        2 
   2  chr2_49186807     HPrz    C    A        0      0        2 
   2  chr2_49186807     ZBoe    C    A        0      0        2 
   2  chr2_49186807     ZGre    C    A        0      0        2 
   2  chr2_49186807     ZHar    C    A        0      0        2 
   2  chr2_49186807   Sample    C    A        0      0        2 
   2  chr2_49187045     AAsi    A    G        0      0        2 
   2  chr2_49187045     AKia    A    G        0      0        2 
   2  chr2_49187045     AOna    A    G        0      0        2 
   2  chr2_49187045     ASom    A    G        0      0        2 
   2  chr2_49187045     HCab    A    G        1      2        2 
   2  chr2_49187045     HPrz    A    G        1      2        2 
   2  chr2_49187045     ZBoe    A    G        0      0        2 
   2  chr2_49187045     ZGre    A    G        0      0        2 
   2  chr2_49187045     ZHar    A    G        0      0        2 
   2  chr2_49187045   Sample    A    G        0      0        2 
   2  chr2_49189727     AAsi    T    C        0      0        2 
   2  chr2_49189727     AKia    T    C        0      0        2 
   2  chr2_49189727     AOna    T    C        0      0        2 
   2  chr2_49189727     ASom    T    C        0      0        2 
   2  chr2_49189727     HCab    T    C        0      0        2 
   2  chr2_49189727     HPrz    T    C        0      0        2 
   2  chr2_49189727     ZBoe    T    C        0      0        2 
   2  chr2_49189727     ZGre    T    C        1      2        2 
   2  chr2_49189727     ZHar    T    C        0      0        2 
   2  chr2_49189727   Sample    T    C        0      0        2 
   2  chr2_49190611     AAsi    G    T        1      2        2 
   2  chr2_49190611     AKia    G    T        0      0        2 
   2  chr2_49190611     AOna    G    T        0      0        2 
   2  chr2_49190611     ASom    G    T        1      2        2 
   2  chr2_49190611     HCab    G    T        0      0        2 
   2  chr2_49190611     HPrz    G    T        0      0        2 
   2  chr2_49190611     ZBoe    G    T        0      0        2 
   2  chr2_49190611     ZGre    G    T        0      0        2 
   2  chr2_49190611     ZHar    G    T        0      0        2 
   2  chr2_49190611   Sample    G    T        1      2        2 
   2  chr2_49194923     AAsi    T    C        0      0        2 
   2  chr2_49194923     AKia    T    C        0      0        2 
   2  chr2_49194923     AOna    T    C        0      0        2 
   2  chr2_49194923     ASom    T    C        0      0        2 
   2  chr2_49194923     HCab    T    C        0      0        2 
   2  chr2_49194923     HPrz    T    C        0      0        2 
   2  chr2_49194923     ZBoe    T    C        0      0        2 
   2  chr2_49194923     ZGre    T    C        0      0        2 
   2  chr2_49194923     ZHar    T    C        1      2        2 
   2  chr2_49194923   Sample    T    C        0      0        2 
   2  chr2_49210868     AAsi    C    T        0      0        2 
   2  chr2_49210868     AKia    C    T        0      0        2 
   2  chr2_49210868     AOna    C    T        0      0        2 
   2  chr2_49210868     ASom    C    T        0      0        2 
   2  chr2_49210868     HCab    C    T        0      0        2 
   2  chr2_49210868     HPrz    C    T        0      0        2 
   2  chr2_49210868     ZBoe    C    T        0      0        2 
   2  chr2_49210868     ZGre    C    T        0      0        2 
   2  chr2_49210868     ZHar    C    T        1      2        2 
   2  chr2_49210868   Sample    C    T        0      0        2 
   2  chr2_49212455     AAsi    C    G        0      0        2 
   2  chr2_49212455     AKia    C    G        0      0        2 
   2  chr2_49212455     AOna    C    G        0      0        2 
   2  chr2_49212455     ASom    C    G        0      0        2 
   2  chr2_49212455     HCab    C    G        0      0        2 
   2  chr2_49212455     HPrz    C    G      0.5      1        2 
   2  chr2_49212455     ZBoe    C    G        0      0        2 
   2  chr2_49212455     ZGre    C    G        0      0        2 
   2  chr2_49212455     ZHar    C    G        0      0        2 
   2  chr2_49212455   Sample    C    G        0      0        2 
   2  chr2_49213004     AAsi    C    T        0      0        2 
   2  chr2_49213004     AKia    C    T        0      0        2 
   2  chr2_49213004     AOna    C    T        0      0        2 
   2  chr2_49213004     ASom    C    T        0      0        2 
   2  chr2_49213004     HCab    C    T      0.5      1        2 
   2  chr2_49213004     HPrz    C    T        0      0        2 
   2  chr2_49213004     ZBoe    C    T        0      0        2 
   2  chr2_49213004     ZGre    C    T        0      0        2 
   2  chr2_49213004     ZHar    C    T        0      0        2 
   2  chr2_49213004   Sample    C    T        0      0        2 
   2  chr2_49213918     AAsi    A    G        0      0        2 
   2  chr2_49213918     AKia    A    G        0      0        2 
   2  chr2_49213918     AOna    A    G        0      0        2 
   2  chr2_49213918     ASom    A    G        0      0        2 
   2  chr2_49213918     HCab    A    G      0.5      1        2 
   2  chr2_49213918     HPrz    A    G        1      2        2 
   2  chr2_49213918     ZBoe    A    G        0      0        2 
   2  chr2_49213918     ZGre    A    G        0      0        2 
   2  chr2_49213918     ZHar    A    G        0      0        2 
   2  chr2_49213918   Sample    A    G        0      0        2 
   2  chr2_49217485     AAsi    T    G        0      0        2 
   2  chr2_49217485     AKia    T    G        0      0        2 
   2  chr2_49217485     AOna    T    G        0      0        2 
   2  chr2_49217485     ASom    T    G        0      0        2 
   2  chr2_49217485     HCab    T    G        0      0        2 
   2  chr2_49217485     HPrz    T    G        0      0        2 
   2  chr2_49217485     ZBoe    T    G        1      2        2 
   2  chr2_49217485     ZGre    T    G        1      2        2 
   2  chr2_49217485     ZHar    T    G        1      2        2 
   2  chr2_49217485   Sample    T    G        0      0        2 
   2  chr2_49249685     AAsi    A    G        0      0        2 
   2  chr2_49249685     AKia    A    G        0      0        2 
   2  chr2_49249685     AOna    A    G        0      0        2 
   2  chr2_49249685     ASom    A    G        0      0        2 
   2  chr2_49249685     HCab    A    G      0.5      1        2 
   2  chr2_49249685     HPrz    A    G        0      0        2 
   2  chr2_49249685     ZBoe    A    G        0      0        2 
   2  chr2_49249685     ZGre    A    G        0      0        2 
   2  chr2_49249685     ZHar    A    G        0      0        2 
   2  chr2_49249685   Sample    A    G        0      0        2 
   2  chr2_49257630     AAsi    T    C        0      0        2 
   2  chr2_49257630     AKia    T    C        0      0        2 
   2  chr2_49257630     AOna    T    C        0      0        2 
   2  chr2_49257630     ASom    T    C        0      0        2 
   2  chr2_49257630     HCab    T    C        0      0        2 
   2  chr2_49257630     HPrz    T    C        0      0        2 
   2  chr2_49257630     ZBoe    T    C        0      0        2 
   2  chr2_49257630     ZGre    T    C        0      0        2 
   2  chr2_49257630     ZHar    T    C        1      2        2 
   2  chr2_49257630   Sample    T    C        0      0        2 
   2  chr2_49260077     AAsi    C    T        0      0        2 
   2  chr2_49260077     AKia    C    T        0      0        2 
   2  chr2_49260077     AOna    C    T        0      0        2 
   2  chr2_49260077     ASom    C    T        0      0        2 
   2  chr2_49260077     HCab    C    T      0.5      1        2 
   2  chr2_49260077     HPrz    C    T        0      0        2 
   2  chr2_49260077     ZBoe    C    T        0      0        2 
   2  chr2_49260077     ZGre    C    T        0      0        2 
   2  chr2_49260077     ZHar    C    T        0      0        2 
   2  chr2_49260077   Sample    C    T        0      0        2 
   2  chr2_49270899     AAsi    A    G        0      0        2 
   2  chr2_49270899     AKia    A    G        0      0        2 
   2  chr2_49270899     AOna    A    G        0      0        2 
   2  chr2_49270899     ASom    A    G        0      0        2 
   2  chr2_49270899     HCab    A    G        1      2        2 
   2  chr2_49270899     HPrz    A    G        1      2        2 
   2  chr2_49270899     ZBoe    A    G        0      0        2 
   2  chr2_49270899     ZGre    A    G        0      0        2 
   2  chr2_49270899     ZHar    A    G        0      0        2 
   2  chr2_49270899   Sample    A    G        0      0        2 
   2  chr2_49279781     AAsi    G    T        0      0        2 
   2  chr2_49279781     AKia    G    T        0      0        2 
   2  chr2_49279781     AOna    G    T        1      2        2 
   2  chr2_49279781     ASom    G    T        0      0        2 
   2  chr2_49279781     HCab    G    T        0      0        2 
   2  chr2_49279781     HPrz    G    T        0      0        2 
   2  chr2_49279781     ZBoe    G    T        0      0        2 
   2  chr2_49279781     ZGre    G    T        0      0        2 
   2  chr2_49279781     ZHar    G    T        0      0        2 
   2  chr2_49279781   Sample    G    T        0      0        2 
   2  chr2_49284861     AAsi    T    G        0      0        2 
   2  chr2_49284861     AKia    T    G        0      0        2 
   2  chr2_49284861     AOna    T    G        0      0        2 
   2  chr2_49284861     ASom    T    G        0      0        2 
   2  chr2_49284861     HCab    T    G        1      2        2 
   2  chr2_49284861     HPrz    T    G        1      2        2 
   2  chr2_49284861     ZBoe    T    G        0      0        2 
   2  chr2_49284861     ZGre    T    G        0      0        2 
   2  chr2_49284861     ZHar    T    G        0      0        2 
   2  chr2_49284861   Sample    T    G        0      0        2 
   2  chr2_49285095     AAsi    A    C        0      0        2 
   2  chr2_49285095     AKia    A    C        0      0        2 
   2  chr2_49285095     AOna    A    C        0      0        2 
   2  chr2_49285095     ASom    A    C        0      0        2 
   2  chr2_49285095     HCab    A    C        1      2        2 
   2  chr2_49285095     HPrz    A    C        1      2        2 
   2  chr2_49285095     ZBoe    A    C        0      0        2 
   2  chr2_49285095     ZGre    A    C        0      0        2 
   2  chr2_49285095     ZHar    A    C        0      0        2 
   2  chr2_49285095   Sample    A    C        0      0        2 
   2  chr2_49288939     AAsi    C    T        0      0        2 
   2  chr2_49288939     AKia    C    T        0      0        2 
   2  chr2_49288939     AOna    C    T        0      0        2 
   2  chr2_49288939     ASom    C    T        0      0        2 
   2  chr2_49288939     HCab    C    T        1      2        2 
   2  chr2_49288939     HPrz    C    T        1      2        2 
   2  chr2_49288939     ZBoe    C    T        0      0        2 
   2  chr2_49288939     ZGre    C    T        0      0        2 
   2  chr2_49288939     ZHar    C    T        0      0        2 
   2  chr2_49288939   Sample    C    T        0      0        2 
   2  chr2_49306263     AAsi    G    T        0      0        2 
   2  chr2_49306263     AKia    G    T        0      0        2 
   2  chr2_49306263     AOna    G    T        0      0        2 
   2  chr2_49306263     ASom    G    T        0      0        2 
   2  chr2_49306263     HCab    G    T        1      2        2 
   2  chr2_49306263     HPrz    G    T        1      2        2 
   2  chr2_49306263     ZBoe    G    T        0      0        2 
   2  chr2_49306263     ZGre    G    T        0      0        2 
   2  chr2_49306263     ZHar    G    T        0      0        2 
   2  chr2_49306263   Sample    G    T        0      0        2 
   2  chr2_49311238     AAsi    C    T        0      0        2 
   2  chr2_49311238     AKia    C    T        0      0        2 
   2  chr2_49311238     AOna    C    T        0      0        2 
   2  chr2_49311238     ASom    C    T        0      0        2 
   2  chr2_49311238     HCab    C    T        1      2        2 
   2  chr2_49311238     HPrz    C    T        1      2        2 
   2  chr2_49311238     ZBoe    C    T        0      0        2 
   2  chr2_49311238     ZGre    C    T        1      2        2 
   2  chr2_49311238     ZHar    C    T        0      0        2 
   2  chr2_49311238   Sample    C    T        0      0        2 
   2  chr2_49315150     AAsi    T    A        0      0        2 
   2  chr2_49315150     AKia    T    A        0      0        2 
   2  chr2_49315150     AOna    T    A        0      0        2 
   2  chr2_49315150     ASom    T    A        0      0        2 
   2  chr2_49315150     HCab    T    A        0      0        2 
   2  chr2_49315150     HPrz    T    A        0      0        2 
   2  chr2_49315150     ZBoe    T    A        0      0        2 
   2  chr2_49315150     ZGre    T    A        1      2        2 
   2  chr2_49315150     ZHar    T    A        1      2        2 
   2  chr2_49315150   Sample    T    A        0      0        2 
   2  chr2_49328099     AAsi    C    G        0      0        2 
   2  chr2_49328099     AKia    C    G        0      0        2 
   2  chr2_49328099     AOna    C    G        0      0        2 
   2  chr2_49328099     ASom    C    G      0.5      1        2 
   2  chr2_49328099     HCab    C    G        0      0        2 
   2  chr2_49328099     HPrz    C    G        0      0        2 
   2  chr2_49328099     ZBoe    C    G        0      0        2 
   2  chr2_49328099     ZGre    C    G        0      0        2 
   2  chr2_49328099     ZHar    C    G        0      0        2 
   2  chr2_49328099   Sample    C    G        0      0        2 
   2  chr2_49333507     AAsi    A    G        1      2        2 
   2  chr2_49333507     AKia    A    G        0      0        2 
   2  chr2_49333507     AOna    A    G        0      0        2 
   2  chr2_49333507     ASom    A    G      0.5      1        2 
   2  chr2_49333507     HCab    A    G        0      0        2 
   2  chr2_49333507     HPrz    A    G        0      0        2 
   2  chr2_49333507     ZBoe    A    G        0      0        2 
   2  chr2_49333507     ZGre    A    G        0      0        2 
   2  chr2_49333507     ZHar    A    G        0      0        2 
   2  chr2_49333507   Sample    A    G        1      2        2 
   2  chr2_49338865     AAsi    G    A        0      0        2 
   2  chr2_49338865     AKia    G    A        0      0        2 
   2  chr2_49338865     AOna    G    A        0      0        2 
   2  chr2_49338865     ASom    G    A        0      0        2 
   2  chr2_49338865     HCab    G    A        0      0        2 
   2  chr2_49338865     HPrz    G    A        0      0        2 
   2  chr2_49338865     ZBoe    G    A        1      2        2 
   2  chr2_49338865     ZGre    G    A        0      0        2 
   2  chr2_49338865     ZHar    G    A        0      0        2 
   2  chr2_49338865   Sample    G    A        0      0        2 
   2  chr2_49341713     AAsi    T    C        0      0        2 
   2  chr2_49341713     AKia    T    C        0      0        2 
   2  chr2_49341713     AOna    T    C        0      0        2 
   2  chr2_49341713     ASom    T    C      0.5      1        2 
   2  chr2_49341713     HCab    T    C        0      0        2 
   2  chr2_49341713     HPrz    T    C        0      0        2 
   2  chr2_49341713     ZBoe    T    C        0      0        2 
   2  chr2_49341713     ZGre    T    C        0      0        2 
   2  chr2_49341713     ZHar    T    C        0      0        2 
   2  chr2_49341713   Sample    T    C        0      0        2 
   2  chr2_49344041     AAsi    G    C        0      0        2 
   2  chr2_49344041     AKia    G    C        1      2        2 
   2  chr2_49344041     AOna    G    C        1      2        2 
   2  chr2_49344041     ASom    G    C        0      0        2 
   2  chr2_49344041     HCab    G    C        1      2        2 
   2  chr2_49344041     HPrz    G    C        1      2        2 
   2  chr2_49344041     ZBoe    G    C        0      0        2 
   2  chr2_49344041     ZGre    G    C        0      0        2 
   2  chr2_49344041     ZHar    G    C        0      0        2 
   2  chr2_49344041   Sample    G    C        0      0        2 
   2  chr2_49346688     AAsi    A    G        1      2        2 
   2  chr2_49346688     AKia    A    G        0      0        2 
   2  chr2_49346688     AOna    A    G        0      0        2 
   2  chr2_49346688     ASom    A    G        1      2        2 
   2  chr2_49346688     HCab    A    G        0      0        2 
   2  chr2_49346688     HPrz    A    G        0      0        2 
   2  chr2_49346688     ZBoe    A    G        0      0        2 
   2  chr2_49346688     ZGre    A    G        0      0        2 
   2  chr2_49346688     ZHar    A    G        0      0        2 
   2  chr2_49346688   Sample    A    G        1      2        2 
   2  chr2_49347514     AAsi    T    C        0      0        2 
   2  chr2_49347514     AKia    T    C        0      0        2 
   2  chr2_49347514     AOna    T    C        0      0        2 
   2  chr2_49347514     ASom    T    C        0      0        2 
   2  chr2_49347514     HCab    T    C        1      2        2 
   2  chr2_49347514     HPrz    T    C        1      2        2 
   2  chr2_49347514     ZBoe    T    C        0      0        2 
   2  chr2_49347514     ZGre    T    C        0      0        2 
   2  chr2_49347514     ZHar    T    C        0      0        2 
   2  chr2_49347514   Sample    T    C        0      0        2 
   2  chr2_49347873     AAsi    T    C        0      0        2 
   2  chr2_49347873     AKia    T    C        0      0        2 
   2  chr2_49347873     AOna    T    C        0      0        2 
   2  chr2_49347873     ASom    T    C        0      0        2 
   2  chr2_49347873     HCab    T    C        1      2        2 
   2  chr2_49347873     HPrz    T    C        1      2        2 
   2  chr2_49347873     ZBoe    T    C        0      0        2 
   2  chr2_49347873     ZGre    T    C        0      0        2 
   2  chr2_49347873     ZHar    T    C        0      0        2 
   2  chr2_49347873   Sample    T    C        0      0        2 
   2  chr2_49348205     AAsi    A    G        0      0        2 
   2  chr2_49348205     AKia    A    G        0      0        2 
   2  chr2_49348205     AOna    A    G        0      0        2 
   2  chr2_49348205     ASom    A    G        0      0        2 
   2  chr2_49348205     HCab    A    G        1      2        2 
   2  chr2_49348205     HPrz    A    G        1      2        2 
   2  chr2_49348205     ZBoe    A    G        0      0        2 
   2  chr2_49348205     ZGre    A    G        0      0        2 
   2  chr2_49348205     ZHar    A    G        0      0        2 
   2  chr2_49348205   Sample    A    G        0      0        2 
   2  chr2_49364285     AAsi    C    T        0      0        2 
   2  chr2_49364285     AKia    C    T        0      0        2 
   2  chr2_49364285     AOna    C    T        0      0        2 
   2  chr2_49364285     ASom    C    T        0      0        2 
   2  chr2_49364285     HCab    C    T        1      2        2 
   2  chr2_49364285     HPrz    C    T        1      2        2 
   2  chr2_49364285     ZBoe    C    T        0      0        2 
   2  chr2_49364285     ZGre    C    T        0      0        2 
   2  chr2_49364285     ZHar    C    T        0      0        2 
   2  chr2_49364285   Sample    C    T        0      0        2 
   2  chr2_49366044     AAsi    T    C        0      0        2 
   2  chr2_49366044     AKia    T    C        0      0        2 
   2  chr2_49366044     AOna    T    C        0      0        2 
   2  chr2_49366044     ASom    T    C        0      0        2 
   2  chr2_49366044     HCab    T    C        0      0        2 
   2  chr2_49366044     HPrz    T    C      0.5      1        2 
   2  chr2_49366044     ZBoe    T    C        0      0        2 
   2  chr2_49366044     ZGre    T    C        0      0        2 
   2  chr2_49366044     ZHar    T    C        0      0        2 
   2  chr2_49366044   Sample    T    C        0      0        2 
   2  chr2_49366886     AAsi    T    C        0      0        2 
   2  chr2_49366886     AKia    T    C        0      0        2 
   2  chr2_49366886     AOna    T    C        0      0        2 
   2  chr2_49366886     ASom    T    C        0      0        2 
   2  chr2_49366886     HCab    T    C        1      2        2 
   2  chr2_49366886     HPrz    T    C        1      2        2 
   2  chr2_49366886     ZBoe    T    C        0      0        2 
   2  chr2_49366886     ZGre    T    C        0      0        2 
   2  chr2_49366886     ZHar    T    C        0      0        2 
   2  chr2_49366886   Sample    T    C        0      0        2 
   2  chr2_49369400     AAsi    T    C        0      0        2 
   2  chr2_49369400     AKia    T    C        0      0        2 
   2  chr2_49369400     AOna    T    C        0      0        2 
   2  chr2_49369400     ASom    T    C        0      0        2 
   2  chr2_49369400     HCab    T    C        0      0        2 
   2  chr2_49369400     HPrz    T    C        0      0        2 
   2  chr2_49369400     ZBoe    T    C        1      2        2 
   2  chr2_49369400     ZGre    T    C        0      0        2 
   2  chr2_49369400     ZHar    T    C        0      0        2 
   2  chr2_49369400   Sample    T    C        0      0        2 
   2  chr2_49371041     AAsi    A    C        0      0        2 
   2  chr2_49371041     AKia    A    C        1      2        2 
   2  chr2_49371041     AOna    A    C        1      2        2 
   2  chr2_49371041     ASom    A    C        0      0        2 
   2  chr2_49371041     HCab    A    C        0      0        2 
   2  chr2_49371041     HPrz    A    C        0      0        2 
   2  chr2_49371041     ZBoe    A    C        0      0        2 
   2  chr2_49371041     ZGre    A    C        0      0        2 
   2  chr2_49371041     ZHar    A    C        0      0        2 
   2  chr2_49371041   Sample    A    C        0      0        2 
   2  chr2_49376935     AAsi    A    G        0      0        2 
   2  chr2_49376935     AKia    A    G        0      0        2 
   2  chr2_49376935     AOna    A    G        0      0        2 
   2  chr2_49376935     ASom    A    G        0      0        2 
   2  chr2_49376935     HCab    A    G        1      2        2 
   2  chr2_49376935     HPrz    A    G        1      2        2 
   2  chr2_49376935     ZBoe    A    G        0      0        2 
   2  chr2_49376935     ZGre    A    G        0      0        2 
   2  chr2_49376935     ZHar    A    G        0      0        2 
   2  chr2_49376935   Sample    A    G        0      0        2 
   2  chr2_49382761     AAsi    C    T        0      0        2 
   2  chr2_49382761     AKia    C    T        1      2        2 
   2  chr2_49382761     AOna    C    T        1      2        2 
   2  chr2_49382761     ASom    C    T        0      0        2 
   2  chr2_49382761     HCab    C    T        0      0        2 
   2  chr2_49382761     HPrz    C    T        0      0        2 
   2  chr2_49382761     ZBoe    C    T        0      0        2 
   2  chr2_49382761     ZGre    C    T        0      0        2 
   2  chr2_49382761     ZHar    C    T        0      0        2 
   2  chr2_49382761   Sample    C    T        0      0        2 
   2  chr2_49382981     AAsi    T    C        0      0        2 
   2  chr2_49382981     AKia    T    C        0      0        2 
   2  chr2_49382981     AOna    T    C        0      0        2 
   2  chr2_49382981     ASom    T    C        0      0        2 
   2  chr2_49382981     HCab    T    C        1      2        2 
   2  chr2_49382981     HPrz    T    C        1      2        2 
   2  chr2_49382981     ZBoe    T    C        0      0        2 
   2  chr2_49382981     ZGre    T    C        0      0        2 
   2  chr2_49382981     ZHar    T    C        0      0        2 
   2  chr2_49382981   Sample    T    C        0      0        2 
   2  chr2_49383357     AAsi    T    C        0      0        2 
   2  chr2_49383357     AKia    T    C        0      0        2 
   2  chr2_49383357     AOna    T    C        0      0        2 
   2  chr2_49383357     ASom    T    C        0      0        2 
   2  chr2_49383357     HCab    T    C        1      2        2 
   2  chr2_49383357     HPrz    T    C        1      2        2 
   2  chr2_49383357     ZBoe    T    C        0      0        2 
   2  chr2_49383357     ZGre    T    C        0      0        2 
   2  chr2_49383357     ZHar    T    C        0      0        2 
   2  chr2_49383357   Sample    T    C        0      0        2 
   2  chr2_49385690     AAsi    T    C        0      0        2 
   2  chr2_49385690     AKia    T    C        1      2        2 
   2  chr2_49385690     AOna    T    C        1      2        2 
   2  chr2_49385690     ASom    T    C        0      0        2 
   2  chr2_49385690     HCab    T    C        0      0        2 
   2  chr2_49385690     HPrz    T    C        0      0        2 
   2  chr2_49385690     ZBoe    T    C        0      0        2 
   2  chr2_49385690     ZGre    T    C        0      0        2 
   2  chr2_49385690     ZHar    T    C        0      0        2 
   2  chr2_49385690   Sample    T    C        0      0        2 
   2  chr2_49387412     AAsi    C    T        0      0        2 
   2  chr2_49387412     AKia    C    T        0      0        2 
   2  chr2_49387412     AOna    C    T        0      0        2 
   2  chr2_49387412     ASom    C    T        0      0        2 
   2  chr2_49387412     HCab    C    T        0      0        2 
   2  chr2_49387412     HPrz    C    T        0      0        2 
   2  chr2_49387412     ZBoe    C    T        0      0        2 
   2  chr2_49387412     ZGre    C    T        1      2        2 
   2  chr2_49387412     ZHar    C    T        0      0        2 
   2  chr2_49387412   Sample    C    T        0      0        2 
   2  chr2_49389792     AAsi    T    G        0      0        2 
   2  chr2_49389792     AKia    T    G        0      0        2 
   2  chr2_49389792     AOna    T    G        0      0        2 
   2  chr2_49389792     ASom    T    G        0      0        2 
   2  chr2_49389792     HCab    T    G      0.5      1        2 
   2  chr2_49389792     HPrz    T    G        0      0        2 
   2  chr2_49389792     ZBoe    T    G        0      0        2 
   2  chr2_49389792     ZGre    T    G        0      0        2 
   2  chr2_49389792     ZHar    T    G        0      0        2 
   2  chr2_49389792   Sample    T    G        0      0        2 
   2  chr2_49395013     AAsi    C    T        0      0        2 
   2  chr2_49395013     AKia    C    T        0      0        2 
   2  chr2_49395013     AOna    C    T        0      0        2 
   2  chr2_49395013     ASom    C    T        0      0        2 
   2  chr2_49395013     HCab    C    T        1      2        2 
   2  chr2_49395013     HPrz    C    T        1      2        2 
   2  chr2_49395013     ZBoe    C    T        0      0        2 
   2  chr2_49395013     ZGre    C    T        0      0        2 
   2  chr2_49395013     ZHar    C    T        0      0        2 
   2  chr2_49395013   Sample    C    T        0      0        2 
   2  chr2_49397965     AAsi    T    C        0      0        2 
   2  chr2_49397965     AKia    T    C        0      0        2 
   2  chr2_49397965     AOna    T    C        0      0        2 
   2  chr2_49397965     ASom    T    C        0      0        2 
   2  chr2_49397965     HCab    T    C        1      2        2 
   2  chr2_49397965     HPrz    T    C        1      2        2 
   2  chr2_49397965     ZBoe    T    C        0      0        2 
   2  chr2_49397965     ZGre    T    C        0      0        2 
   2  chr2_49397965     ZHar    T    C        0      0        2 
   2  chr2_49397965   Sample    T    C        0      0        2 
   2  chr2_49408008     AAsi    G    C        0      0        2 
   2  chr2_49408008     AKia    G    C        0      0        2 
   2  chr2_49408008     AOna    G    C        0      0        2 
   2  chr2_49408008     ASom    G    C        0      0        2 
   2  chr2_49408008     HCab    G    C      0.5      1        2 
   2  chr2_49408008     HPrz    G    C      0.5      1        2 
   2  chr2_49408008     ZBoe    G    C        0      0        2 
   2  chr2_49408008     ZGre    G    C        0      0        2 
   2  chr2_49408008     ZHar    G    C        0      0        2 
   2  chr2_49408008   Sample    G    C        0      0        2 
   2  chr2_49412196     AAsi    T    C        0      0        2 
   2  chr2_49412196     AKia    T    C        1      2        2 
   2  chr2_49412196     AOna    T    C        0      0        2 
   2  chr2_49412196     ASom    T    C        0      0        2 
   2  chr2_49412196     HCab    T    C        0      0        2 
   2  chr2_49412196     HPrz    T    C        0      0        2 
   2  chr2_49412196     ZBoe    T    C        0      0        2 
   2  chr2_49412196     ZGre    T    C        0      0        2 
   2  chr2_49412196     ZHar    T    C        0      0        2 
   2  chr2_49412196   Sample    T    C        0      0        2 
   2  chr2_49417706     AAsi    A    G        0      0        2 
   2  chr2_49417706     AKia    A    G        0      0        2 
   2  chr2_49417706     AOna    A    G        0      0        2 
   2  chr2_49417706     ASom    A    G        0      0        2 
   2  chr2_49417706     HCab    A    G        0      0        2 
   2  chr2_49417706     HPrz    A    G        0      0        2 
   2  chr2_49417706     ZBoe    A    G        0      0        2 
   2  chr2_49417706     ZGre    A    G        0      0        2 
   2  chr2_49417706     ZHar    A    G        1      2        2 
   2  chr2_49417706   Sample    A    G        0      0        2 
   2  chr2_49418353     AAsi    A    C        0      0        2 
   2  chr2_49418353     AKia    A    C        1      2        2 
   2  chr2_49418353     AOna    A    C        1      2        2 
   2  chr2_49418353     ASom    A    C        0      0        2 
   2  chr2_49418353     HCab    A    C        0      0        2 
   2  chr2_49418353     HPrz    A    C        0      0        2 
   2  chr2_49418353     ZBoe    A    C        0      0        2 
   2  chr2_49418353     ZGre    A    C        0      0        2 
   2  chr2_49418353     ZHar    A    C        0      0        2 
   2  chr2_49418353   Sample    A    C        0      0        2 
   2  chr2_49418716     AAsi    G    T        1      2        2 
   2  chr2_49418716     AKia    G    T        0      0        2 
   2  chr2_49418716     AOna    G    T        0      0        2 
   2  chr2_49418716     ASom    G    T        1      2        2 
   2  chr2_49418716     HCab    G    T        0      0        2 
   2  chr2_49418716     HPrz    G    T        0      0        2 
   2  chr2_49418716     ZBoe    G    T        0      0        2 
   2  chr2_49418716     ZGre    G    T        0      0        2 
   2  chr2_49418716     ZHar    G    T        0      0        2 
   2  chr2_49418716   Sample    G    T        1      2        2 
   2  chr2_49419403     AAsi    C    T        0      0        2 
   2  chr2_49419403     AKia    C    T        0      0        2 
   2  chr2_49419403     AOna    C    T        0      0        2 
   2  chr2_49419403     ASom    C    T        0      0        2 
   2  chr2_49419403     HCab    C    T      0.5      1        2 
   2  chr2_49419403     HPrz    C    T      0.5      1        2 
   2  chr2_49419403     ZBoe    C    T        0      0        2 
   2  chr2_49419403     ZGre    C    T        0      0        2 
   2  chr2_49419403     ZHar    C    T        0      0        2 
   2  chr2_49419403   Sample    C    T        0      0        2 
   2  chr2_49422003     AAsi    A    G        0      0        2 
   2  chr2_49422003     AKia    A    G        1      2        2 
   2  chr2_49422003     AOna    A    G        1      2        2 
   2  chr2_49422003     ASom    A    G        0      0        2 
   2  chr2_49422003     HCab    A    G        0      0        2 
   2  chr2_49422003     HPrz    A    G        0      0        2 
   2  chr2_49422003     ZBoe    A    G        0      0        2 
   2  chr2_49422003     ZGre    A    G        0      0        2 
   2  chr2_49422003     ZHar    A    G        0      0        2 
   2  chr2_49422003   Sample    A    G        0      0        2 
   2  chr2_49422040     AAsi    T    C        1      2        2 
   2  chr2_49422040     AKia    T    C        0      0        2 
   2  chr2_49422040     AOna    T    C        0      0        2 
   2  chr2_49422040     ASom    T    C        1      2        2 
   2  chr2_49422040     HCab    T    C        1      2        2 
   2  chr2_49422040     HPrz    T    C        1      2        2 
   2  chr2_49422040     ZBoe    T    C        0      0        2 
   2  chr2_49422040     ZGre    T    C        0      0        2 
   2  chr2_49422040     ZHar    T    C        0      0        2 
   2  chr2_49422040   Sample    T    C        1      2        2 
   2  chr2_49422191     AAsi    C    T        0      0        2 
   2  chr2_49422191     AKia    C    T        0      0        2 
   2  chr2_49422191     AOna    C    T      0.5      1        2 
   2  chr2_49422191     ASom    C    T        0      0        2 
   2  chr2_49422191     HCab    C    T        0      0        2 
   2  chr2_49422191     HPrz    C    T        0      0        2 
   2  chr2_49422191     ZBoe    C    T        0      0        2 
   2  chr2_49422191     ZGre    C    T        0      0        2 
   2  chr2_49422191     ZHar    C    T        0      0        2 
   2  chr2_49422191   Sample    C    T        0      0        2 
   2  chr2_49431318     AAsi    A    G        0      0        2 
   2  chr2_49431318     AKia    A    G        0      0        2 
   2  chr2_49431318     AOna    A    G        0      0        2 
   2  chr2_49431318     ASom    A    G        0      0        2 
   2  chr2_49431318     HCab    A    G        0      0        2 
   2  chr2_49431318     HPrz    A    G        0      0        2 
   2  chr2_49431318     ZBoe    A    G        0      0        2 
   2  chr2_49431318     ZGre    A    G        0      0        2 
   2  chr2_49431318     ZHar    A    G        1      2        2 
   2  chr2_49431318   Sample    A    G        0      0        2 
   2  chr2_49433223     AAsi    C    T        0      0        2 
   2  chr2_49433223     AKia    C    T        1      2        2 
   2  chr2_49433223     AOna    C    T        1      2        2 
   2  chr2_49433223     ASom    C    T        0      0        2 
   2  chr2_49433223     HCab    C    T        0      0        2 
   2  chr2_49433223     HPrz    C    T        0      0        2 
   2  chr2_49433223     ZBoe    C    T        0      0        2 
   2  chr2_49433223     ZGre    C    T        0      0        2 
   2  chr2_49433223     ZHar    C    T        0      0        2 
   2  chr2_49433223   Sample    C    T        0      0        2 
   2  chr2_49436988     AAsi    A    G        0      0        2 
   2  chr2_49436988     AKia    A    G        0      0        2 
   2  chr2_49436988     AOna    A    G        0      0        2 
   2  chr2_49436988     ASom    A    G        0      0        2 
   2  chr2_49436988     HCab    A    G      0.5      1        2 
   2  chr2_49436988     HPrz    A    G      0.5      1        2 
   2  chr2_49436988     ZBoe    A    G        0      0        2 
   2  chr2_49436988     ZGre    A    G        0      0        2 
   2  chr2_49436988     ZHar    A    G        0      0        2 
   2  chr2_49436988   Sample    A    G        0      0        2 
   2  chr2_49446261     AAsi    T    C        0      0        2 
   2  chr2_49446261     AKia    T    C        0      0        2 
   2  chr2_49446261     AOna    T    C        0      0        2 
   2  chr2_49446261     ASom    T    C        0      0        2 
   2  chr2_49446261     HCab    T    C        1      2        2 
   2  chr2_49446261     HPrz    T    C        1      2        2 
   2  chr2_49446261     ZBoe    T    C        0      0        2 
   2  chr2_49446261     ZGre    T    C        0      0        2 
   2  chr2_49446261     ZHar    T    C        0      0        2 
   2  chr2_49446261   Sample    T    C        0      0        2 
   2  chr2_49450282     AAsi    T    C        0      0        2 
   2  chr2_49450282     AKia    T    C        0      0        2 
   2  chr2_49450282     AOna    T    C        0      0        2 
   2  chr2_49450282     ASom    T    C        0      0        2 
   2  chr2_49450282     HCab    T    C        1      2        2 
   2  chr2_49450282     HPrz    T    C        1      2        2 
   2  chr2_49450282     ZBoe    T    C        0      0        2 
   2  chr2_49450282     ZGre    T    C        0      0        2 
   2  chr2_49450282     ZHar    T    C        0      0        2 
   2  chr2_49450282   Sample    T    C        0      0        2 
   2  chr2_49455322     AAsi    T    C        1      2        2 
   2  chr2_49455322     AKia    T    C        0      0        2 
   2  chr2_49455322     AOna    T    C        0      0        2 
   2  chr2_49455322     ASom    T    C      0.5      1        2 
   2  chr2_49455322     HCab    T    C        0      0        2 
   2  chr2_49455322     HPrz    T    C        0      0        2 
   2  chr2_49455322     ZBoe    T    C        0      0        2 
   2  chr2_49455322     ZGre    T    C        0      0        2 
   2  chr2_49455322     ZHar    T    C        0      0        2 
   2  chr2_49455322   Sample    T    C        1      2        2 
   2  chr2_49456856     AAsi    C    A        0      0        2 
   2  chr2_49456856     AKia    C    A        0      0        2 
   2  chr2_49456856     AOna    C    A        0      0        2 
   2  chr2_49456856     ASom    C    A        0      0        2 
   2  chr2_49456856     HCab    C    A        0      0        2 
   2  chr2_49456856     HPrz    C    A        0      0        2 
   2  chr2_49456856     ZBoe    C    A        0      0        2 
   2  chr2_49456856     ZGre    C    A        1      2        2 
   2  chr2_49456856     ZHar    C    A        0      0        2 
   2  chr2_49456856   Sample    C    A        0      0        2 
   2  chr2_49457019     AAsi    T    C        1      2        2 
   2  chr2_49457019     AKia    T    C        1      2        2 
   2  chr2_49457019     AOna    T    C        1      2        2 
   2  chr2_49457019     ASom    T    C        1      2        2 
   2  chr2_49457019     HCab    T    C        0      0        2 
   2  chr2_49457019     HPrz    T    C        0      0        2 
   2  chr2_49457019     ZBoe    T    C        0      0        2 
   2  chr2_49457019     ZGre    T    C        0      0        2 
   2  chr2_49457019     ZHar    T    C        0      0        2 
   2  chr2_49457019   Sample    T    C        1      2        2 
   2  chr2_49476131     AAsi    G    A        1      2        2 
   2  chr2_49476131     AKia    G    A        1      2        2 
   2  chr2_49476131     AOna    G    A        1      2        2 
   2  chr2_49476131     ASom    G    A        1      2        2 
   2  chr2_49476131     HCab    G    A        0      0        2 
   2  chr2_49476131     HPrz    G    A        0      0        2 
   2  chr2_49476131     ZBoe    G    A        0      0        2 
   2  chr2_49476131     ZGre    G    A        0      0        2 
   2  chr2_49476131     ZHar    G    A        0      0        2 
   2  chr2_49476131   Sample    G    A        1      2        2 
   2  chr2_49477031     AAsi    A    G        0      0        2 
   2  chr2_49477031     AKia    A    G        0      0        2 
   2  chr2_49477031     AOna    A    G        0      0        2 
   2  chr2_49477031     ASom    A    G      0.5      1        2 
   2  chr2_49477031     HCab    A    G        0      0        2 
   2  chr2_49477031     HPrz    A    G        0      0        2 
   2  chr2_49477031     ZBoe    A    G        0      0        2 
   2  chr2_49477031     ZGre    A    G        0      0        2 
   2  chr2_49477031     ZHar    A    G        0      0        2 
   2  chr2_49477031   Sample    A    G        0      0        2 
   2  chr2_49480725     AAsi    A    G        0      0        2 
   2  chr2_49480725     AKia    A    G        0      0        2 
   2  chr2_49480725     AOna    A    G        0      0        2 
   2  chr2_49480725     ASom    A    G        0      0        2 
   2  chr2_49480725     HCab    A    G        0      0        2 
   2  chr2_49480725     HPrz    A    G        0      0        2 
   2  chr2_49480725     ZBoe    A    G        1      2        2 
   2  chr2_49480725     ZGre    A    G        0      0        2 
   2  chr2_49480725     ZHar    A    G        0      0        2 
   2  chr2_49480725   Sample    A    G        0      0        2 
   2  chr2_49485057     AAsi    A    G        0      0        2 
   2  chr2_49485057     AKia    A    G        1      2        2 
   2  chr2_49485057     AOna    A    G        1      2        2 
   2  chr2_49485057     ASom    A    G        0      0        2 
   2  chr2_49485057     HCab    A    G        0      0        2 
   2  chr2_49485057     HPrz    A    G        0      0        2 
   2  chr2_49485057     ZBoe    A    G        0      0        2 
   2  chr2_49485057     ZGre    A    G        0      0        2 
   2  chr2_49485057     ZHar    A    G        0      0        2 
   2  chr2_49485057   Sample    A    G        0      0        2 
   2  chr2_49485182     AAsi    G    A        0      0        2 
   2  chr2_49485182     AKia    G    A        1      2        2 
   2  chr2_49485182     AOna    G    A        1      2        2 
   2  chr2_49485182     ASom    G    A        0      0        2 
   2  chr2_49485182     HCab    G    A        0      0        2 
   2  chr2_49485182     HPrz    G    A        0      0        2 
   2  chr2_49485182     ZBoe    G    A        0      0        2 
   2  chr2_49485182     ZGre    G    A        0      0        2 
   2  chr2_49485182     ZHar    G    A        0      0        2 
   2  chr2_49485182   Sample    G    A        0      0        2 
   2  chr2_49487649     AAsi    C    T        0      0        2 
   2  chr2_49487649     AKia    C    T        0      0        2 
   2  chr2_49487649     AOna    C    T        0      0        2 
   2  chr2_49487649     ASom    C    T        0      0        2 
   2  chr2_49487649     HCab    C    T        1      2        2 
   2  chr2_49487649     HPrz    C    T        1      2        2 
   2  chr2_49487649     ZBoe    C    T        0      0        2 
   2  chr2_49487649     ZGre    C    T        0      0        2 
   2  chr2_49487649     ZHar    C    T        0      0        2 
   2  chr2_49487649   Sample    C    T        0      0        2 
   2  chr2_49496213     AAsi    G    A        0      0        2 
   2  chr2_49496213     AKia    G    A        0      0        2 
   2  chr2_49496213     AOna    G    A        0      0        2 
   2  chr2_49496213     ASom    G    A        0      0        2 
   2  chr2_49496213     HCab    G    A        1      2        2 
   2  chr2_49496213     HPrz    G    A        1      2        2 
   2  chr2_49496213     ZBoe    G    A        0      0        2 
   2  chr2_49496213     ZGre    G    A        0      0        2 
   2  chr2_49496213     ZHar    G    A        0      0        2 
   2  chr2_49496213   Sample    G    A        0      0        2 
   2  chr2_49496919     AAsi    A    G        0      0        2 
   2  chr2_49496919     AKia    A    G        0      0        2 
   2  chr2_49496919     AOna    A    G      0.5      1        2 
   2  chr2_49496919     ASom    A    G        0      0        2 
   2  chr2_49496919     HCab    A    G        0      0        2 
   2  chr2_49496919     HPrz    A    G        0      0        2 
   2  chr2_49496919     ZBoe    A    G        0      0        2 
   2  chr2_49496919     ZGre    A    G        0      0        2 
   2  chr2_49496919     ZHar    A    G        0      0        2 
   2  chr2_49496919   Sample    A    G        0      0        2 
   2  chr2_49497178     AAsi    T    C        0      0        2 
   2  chr2_49497178     AKia    T    C        1      2        2 
   2  chr2_49497178     AOna    T    C        0      0        2 
   2  chr2_49497178     ASom    T    C        0      0        2 
   2  chr2_49497178     HCab    T    C        0      0        2 
   2  chr2_49497178     HPrz    T    C        0      0        2 
   2  chr2_49497178     ZBoe    T    C        0      0        2 
   2  chr2_49497178     ZGre    T    C        1      2        2 
   2  chr2_49497178     ZHar    T    C        0      0        2 
   2  chr2_49497178   Sample    T    C        0      0        2 
   2  chr2_49500104     AAsi    C    T        0      0        2 
   2  chr2_49500104     AKia    C    T        0      0        2 
   2  chr2_49500104     AOna    C    T        0      0        2 
   2  chr2_49500104     ASom    C    T      0.5      1        2 
   2  chr2_49500104     HCab    C    T        0      0        2 
   2  chr2_49500104     HPrz    C    T        0      0        2 
   2  chr2_49500104     ZBoe    C    T        0      0        2 
   2  chr2_49500104     ZGre    C    T        0      0        2 
   2  chr2_49500104     ZHar    C    T        0      0        2 
   2  chr2_49500104   Sample    C    T        0      0        2 
   2  chr2_49501310     AAsi    G    A        0      0        2 
   2  chr2_49501310     AKia    G    A        0      0        2 
   2  chr2_49501310     AOna    G    A        0      0        2 
   2  chr2_49501310     ASom    G    A        0      0        2 
   2  chr2_49501310     HCab    G    A        1      2        2 
   2  chr2_49501310     HPrz    G    A        1      2        2 
   2  chr2_49501310     ZBoe    G    A        0      0        2 
   2  chr2_49501310     ZGre    G    A        0      0        2 
   2  chr2_49501310     ZHar    G    A        0      0        2 
   2  chr2_49501310   Sample    G    A        0      0        2 
   2  chr2_49502220     AAsi    T    C        0      0        2 
   2  chr2_49502220     AKia    T    C        0      0        2 
   2  chr2_49502220     AOna    T    C        0      0        2 
   2  chr2_49502220     ASom    T    C        0      0        2 
   2  chr2_49502220     HCab    T    C      0.5      1        2 
   2  chr2_49502220     HPrz    T    C        0      0        2 
   2  chr2_49502220     ZBoe    T    C        0      0        2 
   2  chr2_49502220     ZGre    T    C        0      0        2 
   2  chr2_49502220     ZHar    T    C        0      0        2 
   2  chr2_49502220   Sample    T    C        0      0        2 
   2  chr2_49503534     AAsi    C    G        0      0        2 
   2  chr2_49503534     AKia    C    G        1      2        2 
   2  chr2_49503534     AOna    C    G        1      2        2 
   2  chr2_49503534     ASom    C    G        0      0        2 
   2  chr2_49503534     HCab    C    G        0      0        2 
   2  chr2_49503534     HPrz    C    G        0      0        2 
   2  chr2_49503534     ZBoe    C    G        0      0        2 
   2  chr2_49503534     ZGre    C    G        0      0        2 
   2  chr2_49503534     ZHar    C    G        0      0        2 
   2  chr2_49503534   Sample    C    G        0      0        2 
   2  chr2_49507009     AAsi    C    A        0      0        2 
   2  chr2_49507009     AKia    C    A        0      0        2 
   2  chr2_49507009     AOna    C    A        0      0        2 
   2  chr2_49507009     ASom    C    A        0      0        2 
   2  chr2_49507009     HCab    C    A        1      2        2 
   2  chr2_49507009     HPrz    C    A        1      2        2 
   2  chr2_49507009     ZBoe    C    A        0      0        2 
   2  chr2_49507009     ZGre    C    A        0      0        2 
   2  chr2_49507009     ZHar    C    A        0      0        2 
   2  chr2_49507009   Sample    C    A        0      0        2 
   2  chr2_49507053     AAsi    G    A        0      0        2 
   2  chr2_49507053     AKia    G    A        0      0        2 
   2  chr2_49507053     AOna    G    A        0      0        2 
   2  chr2_49507053     ASom    G    A        0      0        2 
   2  chr2_49507053     HCab    G    A        0      0        2 
   2  chr2_49507053     HPrz    G    A        0      0        2 
   2  chr2_49507053     ZBoe    G    A        1      2        2 
   2  chr2_49507053     ZGre    G    A        1      2        2 
   2  chr2_49507053     ZHar    G    A        1      2        2 
   2  chr2_49507053   Sample    G    A        0      0        2 
   2  chr2_49507427     AAsi    A    G        0      0        2 
   2  chr2_49507427     AKia    A    G        0      0        2 
   2  chr2_49507427     AOna    A    G        0      0        2 
   2  chr2_49507427     ASom    A    G        0      0        2 
   2  chr2_49507427     HCab    A    G      0.5      1        2 
   2  chr2_49507427     HPrz    A    G        0      0        2 
   2  chr2_49507427     ZBoe    A    G        0      0        2 
   2  chr2_49507427     ZGre    A    G        0      0        2 
   2  chr2_49507427     ZHar    A    G        0      0        2 
   2  chr2_49507427   Sample    A    G        0      0        2 
   2  chr2_49515974     AAsi    G    C        0      0        2 
   2  chr2_49515974     AKia    G    C        0      0        2 
   2  chr2_49515974     AOna    G    C        0      0        2 
   2  chr2_49515974     ASom    G    C        0      0        2 
   2  chr2_49515974     HCab    G    C        1      2        2 
   2  chr2_49515974     HPrz    G    C        1      2        2 
   2  chr2_49515974     ZBoe    G    C        0      0        2 
   2  chr2_49515974     ZGre    G    C        0      0        2 
   2  chr2_49515974     ZHar    G    C        0      0        2 
   2  chr2_49515974   Sample    G    C        0      0        2 
   2  chr2_49517456     AAsi    C    T        0      0        2 
   2  chr2_49517456     AKia    C    T        0      0        2 
   2  chr2_49517456     AOna    C    T        0      0        2 
   2  chr2_49517456     ASom    C    T        0      0        2 
   2  chr2_49517456     HCab    C    T        0      0        2 
   2  chr2_49517456     HPrz    C    T        0      0        2 
   2  chr2_49517456     ZBoe    C    T        1      2        2 
   2  chr2_49517456     ZGre    C    T        0      0        2 
   2  chr2_49517456     ZHar    C    T        0      0        2 
   2  chr2_49517456   Sample    C    T        0      0        2 
   2  chr2_49518355     AAsi    T    C        0      0        2 
   2  chr2_49518355     AKia    T    C        0      0        2 
   2  chr2_49518355     AOna    T    C        0      0        2 
   2  chr2_49518355     ASom    T    C        0      0        2 
   2  chr2_49518355     HCab    T    C        1      2        2 
   2  chr2_49518355     HPrz    T    C        1      2        2 
   2  chr2_49518355     ZBoe    T    C        0      0        2 
   2  chr2_49518355     ZGre    T    C        0      0        2 
   2  chr2_49518355     ZHar    T    C        0      0        2 
   2  chr2_49518355   Sample    T    C        0      0        2 
   2  chr2_49519985     AAsi    C    T        0      0        2 
   2  chr2_49519985     AKia    C    T        0      0        2 
   2  chr2_49519985     AOna    C    T        0      0        2 
   2  chr2_49519985     ASom    C    T        0      0        2 
   2  chr2_49519985     HCab    C    T        0      0        2 
   2  chr2_49519985     HPrz    C    T        0      0        2 
   2  chr2_49519985     ZBoe    C    T        1      2        2 
   2  chr2_49519985     ZGre    C    T        1      2        2 
   2  chr2_49519985     ZHar    C    T        1      2        2 
   2  chr2_49519985   Sample    C    T        0      0        2 
   2  chr2_49524569     AAsi    C    T        0      0        2 
   2  chr2_49524569     AKia    C    T        0      0        2 
   2  chr2_49524569     AOna    C    T        0      0        2 
   2  chr2_49524569     ASom    C    T        0      0        2 
   2  chr2_49524569     HCab    C    T        1      2        2 
   2  chr2_49524569     HPrz    C    T        1      2        2 
   2  chr2_49524569     ZBoe    C    T        0      0        2 
   2  chr2_49524569     ZGre    C    T        0      0        2 
   2  chr2_49524569     ZHar    C    T        0      0        2 
   2  chr2_49524569   Sample    C    T        0      0        2 
   2  chr2_49532466     AAsi    A    G        0      0        2 
   2  chr2_49532466     AKia    A    G        0      0        2 
   2  chr2_49532466     AOna    A    G        0      0        2 
   2  chr2_49532466     ASom    A    G      0.5      1        2 
   2  chr2_49532466     HCab    A    G        0      0        2 
   2  chr2_49532466     HPrz    A    G        0      0        2 
   2  chr2_49532466     ZBoe    A    G        0      0        2 
   2  chr2_49532466     ZGre    A    G        0      0        2 
   2  chr2_49532466     ZHar    A    G        0      0        2 
   2  chr2_49532466   Sample    A    G        0      0        2 
   2  chr2_49537141     AAsi    G    A        0      0        2 
   2  chr2_49537141     AKia    G    A        0      0        2 
   2  chr2_49537141     AOna    G    A        0      0        2 
   2  chr2_49537141     ASom    G    A        0      0        2 
   2  chr2_49537141     HCab    G    A        1      2        2 
   2  chr2_49537141     HPrz    G    A        1      2        2 
   2  chr2_49537141     ZBoe    G    A        0      0        2 
   2  chr2_49537141     ZGre    G    A        0      0        2 
   2  chr2_49537141     ZHar    G    A        0      0        2 
   2  chr2_49537141   Sample    G    A        0      0        2 
   2  chr2_49538571     AAsi    T    G        0      0        2 
   2  chr2_49538571     AKia    T    G        0      0        2 
   2  chr2_49538571     AOna    T    G        0      0        2 
   2  chr2_49538571     ASom    T    G        0      0        2 
   2  chr2_49538571     HCab    T    G      0.5      1        2 
   2  chr2_49538571     HPrz    T    G      0.5      1        2 
   2  chr2_49538571     ZBoe    T    G        0      0        2 
   2  chr2_49538571     ZGre    T    G        0      0        2 
   2  chr2_49538571     ZHar    T    G        0      0        2 
   2  chr2_49538571   Sample    T    G        0      0        2 
   2  chr2_49539276     AAsi    T    C        0      0        2 
   2  chr2_49539276     AKia    T    C        0      0        2 
   2  chr2_49539276     AOna    T    C        0      0        2 
   2  chr2_49539276     ASom    T    C        0      0        2 
   2  chr2_49539276     HCab    T    C        1      2        2 
   2  chr2_49539276     HPrz    T    C        1      2        2 
   2  chr2_49539276     ZBoe    T    C        0      0        2 
   2  chr2_49539276     ZGre    T    C        0      0        2 
   2  chr2_49539276     ZHar    T    C        0      0        2 
   2  chr2_49539276   Sample    T    C        0      0        2 
   2  chr2_49540849     AAsi    G    C        1      2        2 
   2  chr2_49540849     AKia    G    C        0      0        2 
   2  chr2_49540849     AOna    G    C        0      0        2 
   2  chr2_49540849     ASom    G    C        1      2        2 
   2  chr2_49540849     HCab    G    C        1      2        2 
   2  chr2_49540849     HPrz    G    C        1      2        2 
   2  chr2_49540849     ZBoe    G    C        0      0        2 
   2  chr2_49540849     ZGre    G    C        0      0        2 
   2  chr2_49540849     ZHar    G    C        0      0        2 
   2  chr2_49540849   Sample    G    C        1      2        2 
   2  chr2_49541424     AAsi    T    C        0      0        2 
   2  chr2_49541424     AKia    T    C        0      0        2 
   2  chr2_49541424     AOna    T    C        0      0        2 
   2  chr2_49541424     ASom    T    C        0      0        2 
   2  chr2_49541424     HCab    T    C      0.5      1        2 
   2  chr2_49541424     HPrz    T    C      0.5      1        2 
   2  chr2_49541424     ZBoe    T    C        0      0        2 
   2  chr2_49541424     ZGre    T    C        0      0        2 
   2  chr2_49541424     ZHar    T    C        0      0        2 
   2  chr2_49541424   Sample    T    C        0      0        2 
   2  chr2_49541695     AAsi    C    G        0      0        2 
   2  chr2_49541695     AKia    C    G        0      0        2 
   2  chr2_49541695     AOna    C    G        0      0        2 
   2  chr2_49541695     ASom    C    G        0      0        2 
   2  chr2_49541695     HCab    C    G        1      2        2 
   2  chr2_49541695     HPrz    C    G        1      2        2 
   2  chr2_49541695     ZBoe    C    G        0      0        2 
   2  chr2_49541695     ZGre    C    G        0      0        2 
   2  chr2_49541695     ZHar    C    G        0      0        2 
   2  chr2_49541695   Sample    C    G        0      0        2 
   2  chr2_49552463     AAsi    A    G        0      0        2 
   2  chr2_49552463     AKia    A    G        0      0        2 
   2  chr2_49552463     AOna    A    G        0      0        2 
   2  chr2_49552463     ASom    A    G        0      0        2 
   2  chr2_49552463     HCab    A    G        0      0        2 
   2  chr2_49552463     HPrz    A    G        0      0        2 
   2  chr2_49552463     ZBoe    A    G        0      0        2 
   2  chr2_49552463     ZGre    A    G        1      2        2 
   2  chr2_49552463     ZHar    A    G        0      0        2 
   2  chr2_49552463   Sample    A    G        0      0        2 
   2  chr2_49552546     AAsi    G    A        0      0        2 
   2  chr2_49552546     AKia    G    A        0      0        2 
   2  chr2_49552546     AOna    G    A        0      0        2 
   2  chr2_49552546     ASom    G    A        0      0        2 
   2  chr2_49552546     HCab    G    A        1      2        2 
   2  chr2_49552546     HPrz    G    A        1      2        2 
   2  chr2_49552546     ZBoe    G    A        0      0        2 
   2  chr2_49552546     ZGre    G    A        0      0        2 
   2  chr2_49552546     ZHar    G    A        0      0        2 
   2  chr2_49552546   Sample    G    A        0      0        2 
   2  chr2_49554661     AAsi    A    G        1      2        2 
   2  chr2_49554661     AKia    A    G        0      0        2 
   2  chr2_49554661     AOna    A    G        0      0        2 
   2  chr2_49554661     ASom    A    G        1      2        2 
   2  chr2_49554661     HCab    A    G        0      0        2 
   2  chr2_49554661     HPrz    A    G        0      0        2 
   2  chr2_49554661     ZBoe    A    G        0      0        2 
   2  chr2_49554661     ZGre    A    G        0      0        2 
   2  chr2_49554661     ZHar    A    G        0      0        2 
   2  chr2_49554661   Sample    A    G        1      2        2 
   2  chr2_49564728     AAsi    C    G        0      0        2 
   2  chr2_49564728     AKia    C    G        0      0        2 
   2  chr2_49564728     AOna    C    G        0      0        2 
   2  chr2_49564728     ASom    C    G        0      0        2 
   2  chr2_49564728     HCab    C    G        1      2        2 
   2  chr2_49564728     HPrz    C    G        1      2        2 
   2  chr2_49564728     ZBoe    C    G        0      0        2 
   2  chr2_49564728     ZGre    C    G        0      0        2 
   2  chr2_49564728     ZHar    C    G        0      0        2 
   2  chr2_49564728   Sample    C    G        0      0        2 
   2  chr2_49569926     AAsi    G    C        0      0        2 
   2  chr2_49569926     AKia    G    C        0      0        2 
   2  chr2_49569926     AOna    G    C        0      0        2 
   2  chr2_49569926     ASom    G    C        0      0        2 
   2  chr2_49569926     HCab    G    C      0.5      1        2 
   2  chr2_49569926     HPrz    G    C      0.5      1        2 
   2  chr2_49569926     ZBoe    G    C        0      0        2 
   2  chr2_49569926     ZGre    G    C        0      0        2 
   2  chr2_49569926     ZHar    G    C        0      0        2 
   2  chr2_49569926   Sample    G    C        0      0        2 
   2  chr2_49570854     AAsi    T    G        0      0        2 
   2  chr2_49570854     AKia    T    G        0      0        2 
   2  chr2_49570854     AOna    T    G        0      0        2 
   2  chr2_49570854     ASom    T    G        0      0        2 
   2  chr2_49570854     HCab    T    G      0.5      1        2 
   2  chr2_49570854     HPrz    T    G      0.5      1        2 
   2  chr2_49570854     ZBoe    T    G        0      0        2 
   2  chr2_49570854     ZGre    T    G        0      0        2 
   2  chr2_49570854     ZHar    T    G        0      0        2 
   2  chr2_49570854   Sample    T    G        0      0        2 
   2  chr2_49574978     AAsi    A    G        0      0        2 
   2  chr2_49574978     AKia    A    G        0      0        2 
   2  chr2_49574978     AOna    A    G        0      0        2 
   2  chr2_49574978     ASom    A    G        0      0        2 
   2  chr2_49574978     HCab    A    G        1      2        2 
   2  chr2_49574978     HPrz    A    G        1      2        2 
   2  chr2_49574978     ZBoe    A    G        0      0        2 
   2  chr2_49574978     ZGre    A    G        0      0        2 
   2  chr2_49574978     ZHar    A    G        0      0        2 
   2  chr2_49574978   Sample    A    G        0      0        2 
   2  chr2_49577754     AAsi    A    G        0      0        2 
   2  chr2_49577754     AKia    A    G        0      0        2 
   2  chr2_49577754     AOna    A    G        0      0        2 
   2  chr2_49577754     ASom    A    G        0      0        2 
   2  chr2_49577754     HCab    A    G        1      2        2 
   2  chr2_49577754     HPrz    A    G        1      2        2 
   2  chr2_49577754     ZBoe    A    G        0      0        2 
   2  chr2_49577754     ZGre    A    G        0      0        2 
   2  chr2_49577754     ZHar    A    G        0      0        2 
   2  chr2_49577754   Sample    A    G        0      0        2 
   2  chr2_49578461     AAsi    T    C        0      0        2 
   2  chr2_49578461     AKia    T    C      0.5      1        2 
   2  chr2_49578461     AOna    T    C        0      0        2 
   2  chr2_49578461     ASom    T    C        0      0        2 
   2  chr2_49578461     HCab    T    C        0      0        2 
   2  chr2_49578461     HPrz    T    C        0      0        2 
   2  chr2_49578461     ZBoe    T    C        0      0        2 
   2  chr2_49578461     ZGre    T    C        0      0        2 
   2  chr2_49578461     ZHar    T    C        0      0        2 
   2  chr2_49578461   Sample    T    C        0      0        2 
   2  chr2_49586847     AAsi    T    C        0      0        2 
   2  chr2_49586847     AKia    T    C      0.5      1        2 
   2  chr2_49586847     AOna    T    C        1      2        2 
   2  chr2_49586847     ASom    T    C        0      0        2 
   2  chr2_49586847     HCab    T    C        0      0        2 
   2  chr2_49586847     HPrz    T    C        0      0        2 
   2  chr2_49586847     ZBoe    T    C        0      0        2 
   2  chr2_49586847     ZGre    T    C        0      0        2 
   2  chr2_49586847     ZHar    T    C        0      0        2 
   2  chr2_49586847   Sample    T    C        0      0        2 
   2  chr2_49595349     AAsi    G    C        0      0        2 
   2  chr2_49595349     AKia    G    C        0      0        2 
   2  chr2_49595349     AOna    G    C        0      0        2 
   2  chr2_49595349     ASom    G    C        0      0        2 
   2  chr2_49595349     HCab    G    C      0.5      1        2 
   2  chr2_49595349     HPrz    G    C      0.5      1        2 
   2  chr2_49595349     ZBoe    G    C        0      0        2 
   2  chr2_49595349     ZGre    G    C        0      0        2 
   2  chr2_49595349     ZHar    G    C        0      0        2 
   2  chr2_49595349   Sample    G    C        0      0        2 
   2  chr2_49598370     AAsi    C    T        0      0        2 
   2  chr2_49598370     AKia    C    T        0      0        2 
   2  chr2_49598370     AOna    C    T        0      0        2 
   2  chr2_49598370     ASom    C    T        0      0        2 
   2  chr2_49598370     HCab    C    T        1      2        2 
   2  chr2_49598370     HPrz    C    T        1      2        2 
   2  chr2_49598370     ZBoe    C    T        0      0        2 
   2  chr2_49598370     ZGre    C    T        0      0        2 
   2  chr2_49598370     ZHar    C    T        0      0        2 
   2  chr2_49598370   Sample    C    T        0      0        2 
   2  chr2_49601192     AAsi    C    G        0      0        2 
   2  chr2_49601192     AKia    C    G        0      0        2 
   2  chr2_49601192     AOna    C    G        0      0        2 
   2  chr2_49601192     ASom    C    G        0      0        2 
   2  chr2_49601192     HCab    C    G        1      2        2 
   2  chr2_49601192     HPrz    C    G        1      2        2 
   2  chr2_49601192     ZBoe    C    G        0      0        2 
   2  chr2_49601192     ZGre    C    G        0      0        2 
   2  chr2_49601192     ZHar    C    G        0      0        2 
   2  chr2_49601192   Sample    C    G        0      0        2 
   2  chr2_49602631     AAsi    G    C        0      0        2 
   2  chr2_49602631     AKia    G    C        0      0        2 
   2  chr2_49602631     AOna    G    C        0      0        2 
   2  chr2_49602631     ASom    G    C        0      0        2 
   2  chr2_49602631     HCab    G    C        0      0        2 
   2  chr2_49602631     HPrz    G    C        0      0        2 
   2  chr2_49602631     ZBoe    G    C        0      0        2 
   2  chr2_49602631     ZGre    G    C        0      0        2 
   2  chr2_49602631     ZHar    G    C        1      2        2 
   2  chr2_49602631   Sample    G    C        0      0        2 
   2  chr2_49603340     AAsi    T    C        1      2        2 
   2  chr2_49603340     AKia    T    C        0      0        2 
   2  chr2_49603340     AOna    T    C        0      0        2 
   2  chr2_49603340     ASom    T    C      0.5      1        2 
   2  chr2_49603340     HCab    T    C        0      0        2 
   2  chr2_49603340     HPrz    T    C        0      0        2 
   2  chr2_49603340     ZBoe    T    C        0      0        2 
   2  chr2_49603340     ZGre    T    C        0      0        2 
   2  chr2_49603340     ZHar    T    C        0      0        2 
   2  chr2_49603340   Sample    T    C        1      2        2 
   2  chr2_49604324     AAsi    T    C        0      0        2 
   2  chr2_49604324     AKia    T    C        0      0        2 
   2  chr2_49604324     AOna    T    C        0      0        2 
   2  chr2_49604324     ASom    T    C        0      0        2 
   2  chr2_49604324     HCab    T    C        1      2        2 
   2  chr2_49604324     HPrz    T    C        1      2        2 
   2  chr2_49604324     ZBoe    T    C        0      0        2 
   2  chr2_49604324     ZGre    T    C        0      0        2 
   2  chr2_49604324     ZHar    T    C        0      0        2 
   2  chr2_49604324   Sample    T    C        0      0        2 
   2  chr2_49605307     AAsi    A    G        0      0        2 
   2  chr2_49605307     AKia    A    G        1      2        2 
   2  chr2_49605307     AOna    A    G        0      0        2 
   2  chr2_49605307     ASom    A    G        0      0        2 
   2  chr2_49605307     HCab    A    G        0      0        2 
   2  chr2_49605307     HPrz    A    G        0      0        2 
   2  chr2_49605307     ZBoe    A    G        0      0        2 
   2  chr2_49605307     ZGre    A    G        0      0        2 
   2  chr2_49605307     ZHar    A    G        0      0        2 
   2  chr2_49605307   Sample    A    G        0      0        2 
   2  chr2_49609884     AAsi    C    T        0      0        2 
   2  chr2_49609884     AKia    C    T        0      0        2 
   2  chr2_49609884     AOna    C    T        0      0        2 
   2  chr2_49609884     ASom    C    T        0      0        2 
   2  chr2_49609884     HCab    C    T        1      2        2 
   2  chr2_49609884     HPrz    C    T        1      2        2 
   2  chr2_49609884     ZBoe    C    T        0      0        2 
   2  chr2_49609884     ZGre    C    T        0      0        2 
   2  chr2_49609884     ZHar    C    T        0      0        2 
   2  chr2_49609884   Sample    C    T        0      0        2 
   2  chr2_49611049     AAsi    A    G        0      0        2 
   2  chr2_49611049     AKia    A    G        0      0        2 
   2  chr2_49611049     AOna    A    G        0      0        2 
   2  chr2_49611049     ASom    A    G        0      0        2 
   2  chr2_49611049     HCab    A    G        0      0        2 
   2  chr2_49611049     HPrz    A    G        0      0        2 
   2  chr2_49611049     ZBoe    A    G        0      0        2 
   2  chr2_49611049     ZGre    A    G        0      0        2 
   2  chr2_49611049     ZHar    A    G        1      2        2 
   2  chr2_49611049   Sample    A    G        0      0        2 
   2  chr2_49617135     AAsi    T    C        0      0        2 
   2  chr2_49617135     AKia    T    C        0      0        2 
   2  chr2_49617135     AOna    T    C        0      0        2 
   2  chr2_49617135     ASom    T    C        0      0        2 
   2  chr2_49617135     HCab    T    C        0      0        2 
   2  chr2_49617135     HPrz    T    C        0      0        2 
   2  chr2_49617135     ZBoe    T    C        0      0        2 
   2  chr2_49617135     ZGre    T    C        0      0        2 
   2  chr2_49617135     ZHar    T    C        1      2        2 
   2  chr2_49617135   Sample    T    C        0      0        2 
   2  chr2_49617317     AAsi    T    G        0      0        2 
   2  chr2_49617317     AKia    T    G        0      0        2 
   2  chr2_49617317     AOna    T    G        0      0        2 
   2  chr2_49617317     ASom    T    G        0      0        2 
   2  chr2_49617317     HCab    T    G        0      0        2 
   2  chr2_49617317     HPrz    T    G        0      0        2 
   2  chr2_49617317     ZBoe    T    G        0      0        2 
   2  chr2_49617317     ZGre    T    G        1      2        2 
   2  chr2_49617317     ZHar    T    G        0      0        2 
   2  chr2_49617317   Sample    T    G        0      0        2 
   2  chr2_49619582     AAsi    G    A        0      0        2 
   2  chr2_49619582     AKia    G    A        0      0        2 
   2  chr2_49619582     AOna    G    A        0      0        2 
   2  chr2_49619582     ASom    G    A        0      0        2 
   2  chr2_49619582     HCab    G    A        0      0        2 
   2  chr2_49619582     HPrz    G    A        0      0        2 
   2  chr2_49619582     ZBoe    G    A        1      2        2 
   2  chr2_49619582     ZGre    G    A        1      2        2 
   2  chr2_49619582     ZHar    G    A        0      0        2 
   2  chr2_49619582   Sample    G    A        0      0        2 
   2  chr2_49620494     AAsi    A    G        0      0        2 
   2  chr2_49620494     AKia    A    G        0      0        2 
   2  chr2_49620494     AOna    A    G        0      0        2 
   2  chr2_49620494     ASom    A    G        0      0        2 
   2  chr2_49620494     HCab    A    G        1      2        2 
   2  chr2_49620494     HPrz    A    G        1      2        2 
   2  chr2_49620494     ZBoe    A    G        0      0        2 
   2  chr2_49620494     ZGre    A    G        0      0        2 
   2  chr2_49620494     ZHar    A    G        0      0        2 
   2  chr2_49620494   Sample    A    G        0      0        2 
   2  chr2_49621138     AAsi    T    C        0      0        2 
   2  chr2_49621138     AKia    T    C        0      0        2 
   2  chr2_49621138     AOna    T    C        0      0        2 
   2  chr2_49621138     ASom    T    C        0      0        2 
   2  chr2_49621138     HCab    T    C      0.5      1        2 
   2  chr2_49621138     HPrz    T    C        0      0        2 
   2  chr2_49621138     ZBoe    T    C        0      0        2 
   2  chr2_49621138     ZGre    T    C        0      0        2 
   2  chr2_49621138     ZHar    T    C        0      0        2 
   2  chr2_49621138   Sample    T    C        0      0        2 
   2  chr2_49626467     AAsi    T    C        1      2        2 
   2  chr2_49626467     AKia    T    C        0      0        2 
   2  chr2_49626467     AOna    T    C        0      0        2 
   2  chr2_49626467     ASom    T    C      0.5      1        2 
   2  chr2_49626467     HCab    T    C        0      0        2 
   2  chr2_49626467     HPrz    T    C        0      0        2 
   2  chr2_49626467     ZBoe    T    C        0      0        2 
   2  chr2_49626467     ZGre    T    C        0      0        2 
   2  chr2_49626467     ZHar    T    C        0      0        2 
   2  chr2_49626467   Sample    T    C        1      2        2 
   2  chr2_49628146     AAsi    T    G        0      0        2 
   2  chr2_49628146     AKia    T    G        0      0        2 
   2  chr2_49628146     AOna    T    G        0      0        2 
   2  chr2_49628146     ASom    T    G        0      0        2 
   2  chr2_49628146     HCab    T    G        1      2        2 
   2  chr2_49628146     HPrz    T    G        1      2        2 
   2  chr2_49628146     ZBoe    T    G        0      0        2 
   2  chr2_49628146     ZGre    T    G        0      0        2 
   2  chr2_49628146     ZHar    T    G        0      0        2 
   2  chr2_49628146   Sample    T    G        0      0        2 
   2  chr2_49629388     AAsi    A    G        0      0        2 
   2  chr2_49629388     AKia    A    G        0      0        2 
   2  chr2_49629388     AOna    A    G        0      0        2 
   2  chr2_49629388     ASom    A    G        0      0        2 
   2  chr2_49629388     HCab    A    G        0      0        2 
   2  chr2_49629388     HPrz    A    G        0      0        2 
   2  chr2_49629388     ZBoe    A    G        0      0        2 
   2  chr2_49629388     ZGre    A    G        1      2        2 
   2  chr2_49629388     ZHar    A    G        0      0        2 
   2  chr2_49629388   Sample    A    G        0      0        2 
   2  chr2_49629795     AAsi    T    C        0      0        2 
   2  chr2_49629795     AKia    T    C        0      0        2 
   2  chr2_49629795     AOna    T    C        0      0        2 
   2  chr2_49629795     ASom    T    C        0      0        2 
   2  chr2_49629795     HCab    T    C        1      2        2 
   2  chr2_49629795     HPrz    T    C        1      2        2 
   2  chr2_49629795     ZBoe    T    C        0      0        2 
   2  chr2_49629795     ZGre    T    C        0      0        2 
   2  chr2_49629795     ZHar    T    C        0      0        2 
   2  chr2_49629795   Sample    T    C        0      0        2 
   2  chr2_49632823     AAsi    A    C        0      0        2 
   2  chr2_49632823     AKia    A    C        0      0        2 
   2  chr2_49632823     AOna    A    C        0      0        2 
   2  chr2_49632823     ASom    A    C        0      0        2 
   2  chr2_49632823     HCab    A    C        1      2        2 
   2  chr2_49632823     HPrz    A    C        1      2        2 
   2  chr2_49632823     ZBoe    A    C        0      0        2 
   2  chr2_49632823     ZGre    A    C        0      0        2 
   2  chr2_49632823     ZHar    A    C        0      0        2 
   2  chr2_49632823   Sample    A    C        0      0        2 
   2  chr2_49636208     AAsi    A    G        0      0        2 
   2  chr2_49636208     AKia    A    G        0      0        2 
   2  chr2_49636208     AOna    A    G        0      0        2 
   2  chr2_49636208     ASom    A    G        0      0        2 
   2  chr2_49636208     HCab    A    G        0      0        2 
   2  chr2_49636208     HPrz    A    G        0      0        2 
   2  chr2_49636208     ZBoe    A    G        0      0        2 
   2  chr2_49636208     ZGre    A    G        0      0        2 
   2  chr2_49636208     ZHar    A    G        1      2        2 
   2  chr2_49636208   Sample    A    G        0      0        2 
   2  chr2_49640872     AAsi    T    C        0      0        2 
   2  chr2_49640872     AKia    T    C      0.5      1        2 
   2  chr2_49640872     AOna    T    C        0      0        2 
   2  chr2_49640872     ASom    T    C        0      0        2 
   2  chr2_49640872     HCab    T    C        0      0        2 
   2  chr2_49640872     HPrz    T    C        0      0        2 
   2  chr2_49640872     ZBoe    T    C        0      0        2 
   2  chr2_49640872     ZGre    T    C        0      0        2 
   2  chr2_49640872     ZHar    T    C        0      0        2 
   2  chr2_49640872   Sample    T    C        0      0        2 
   2  chr2_49641833     AAsi    T    C        0      0        2 
   2  chr2_49641833     AKia    T    C        0      0        2 
   2  chr2_49641833     AOna    T    C        0      0        2 
   2  chr2_49641833     ASom    T    C        0      0        2 
   2  chr2_49641833     HCab    T    C        0      0        2 
   2  chr2_49641833     HPrz    T    C      0.5      1        2 
   2  chr2_49641833     ZBoe    T    C        0      0        2 
   2  chr2_49641833     ZGre    T    C        0      0        2 
   2  chr2_49641833     ZHar    T    C        0      0        2 
   2  chr2_49641833   Sample    T    C        0      0        2 
   2  chr2_49649426     AAsi    T    C        0      0        2 
   2  chr2_49649426     AKia    T    C        0      0        2 
   2  chr2_49649426     AOna    T    C        0      0        2 
   2  chr2_49649426     ASom    T    C        0      0        2 
   2  chr2_49649426     HCab    T    C        1      2        2 
   2  chr2_49649426     HPrz    T    C        1      2        2 
   2  chr2_49649426     ZBoe    T    C        0      0        2 
   2  chr2_49649426     ZGre    T    C        0      0        2 
   2  chr2_49649426     ZHar    T    C        0      0        2 
   2  chr2_49649426   Sample    T    C        0      0        2 
   2  chr2_49654274     AAsi    T    C        0      0        2 
   2  chr2_49654274     AKia    T    C        1      2        2 
   2  chr2_49654274     AOna    T    C      0.5      1        2 
   2  chr2_49654274     ASom    T    C        0      0        2 
   2  chr2_49654274     HCab    T    C        0      0        2 
   2  chr2_49654274     HPrz    T    C        0      0        2 
   2  chr2_49654274     ZBoe    T    C        0      0        2 
   2  chr2_49654274     ZGre    T    C        0      0        2 
   2  chr2_49654274     ZHar    T    C        0      0        2 
   2  chr2_49654274   Sample    T    C        0      0        2 
   2  chr2_49660913     AAsi    T    C        0      0        2 
   2  chr2_49660913     AKia    T    C        0      0        2 
   2  chr2_49660913     AOna    T    C        0      0        2 
   2  chr2_49660913     ASom    T    C        0      0        2 
   2  chr2_49660913     HCab    T    C        0      0        2 
   2  chr2_49660913     HPrz    T    C        0      0        2 
   2  chr2_49660913     ZBoe    T    C        0      0        2 
   2  chr2_49660913     ZGre    T    C        0      0        2 
   2  chr2_49660913     ZHar    T    C        1      2        2 
   2  chr2_49660913   Sample    T    C        0      0        2 
   2  chr2_49661889     AAsi    C    T        0      0        2 
   2  chr2_49661889     AKia    C    T        0      0        2 
   2  chr2_49661889     AOna    C    T        0      0        2 
   2  chr2_49661889     ASom    C    T        0      0        2 
   2  chr2_49661889     HCab    C    T        0      0        2 
   2  chr2_49661889     HPrz    C    T        0      0        2 
   2  chr2_49661889     ZBoe    C    T        0      0        2 
   2  chr2_49661889     ZGre    C    T        1      2        2 
   2  chr2_49661889     ZHar    C    T        0      0        2 
   2  chr2_49661889   Sample    C    T        0      0        2 
   2  chr2_49667756     AAsi    A    T        0      0        2 
   2  chr2_49667756     AKia    A    T        0      0        2 
   2  chr2_49667756     AOna    A    T        0      0        2 
   2  chr2_49667756     ASom    A    T        0      0        2 
   2  chr2_49667756     HCab    A    T        1      2        2 
   2  chr2_49667756     HPrz    A    T        1      2        2 
   2  chr2_49667756     ZBoe    A    T        0      0        2 
   2  chr2_49667756     ZGre    A    T        0      0        2 
   2  chr2_49667756     ZHar    A    T        0      0        2 
   2  chr2_49667756   Sample    A    T        0      0        2 
   2  chr2_49670478     AAsi    G    A        0      0        2 
   2  chr2_49670478     AKia    G    A        0      0        2 
   2  chr2_49670478     AOna    G    A        0      0        2 
   2  chr2_49670478     ASom    G    A        0      0        2 
   2  chr2_49670478     HCab    G    A        0      0        2 
   2  chr2_49670478     HPrz    G    A        0      0        2 
   2  chr2_49670478     ZBoe    G    A        0      0        2 
   2  chr2_49670478     ZGre    G    A        1      2        2 
   2  chr2_49670478     ZHar    G    A        0      0        2 
   2  chr2_49670478   Sample    G    A        0      0        2 
   2  chr2_49670863     AAsi    T    C        0      0        2 
   2  chr2_49670863     AKia    T    C        0      0        2 
   2  chr2_49670863     AOna    T    C        0      0        2 
   2  chr2_49670863     ASom    T    C        0      0        2 
   2  chr2_49670863     HCab    T    C        1      2        2 
   2  chr2_49670863     HPrz    T    C        1      2        2 
   2  chr2_49670863     ZBoe    T    C        0      0        2 
   2  chr2_49670863     ZGre    T    C        0      0        2 
   2  chr2_49670863     ZHar    T    C        0      0        2 
   2  chr2_49670863   Sample    T    C        1      2        2 
   2  chr2_49671496     AAsi    A    G        0      0        2 
   2  chr2_49671496     AKia    A    G        0      0        2 
   2  chr2_49671496     AOna    A    G        0      0        2 
   2  chr2_49671496     ASom    A    G        0      0        2 
   2  chr2_49671496     HCab    A    G        0      0        2 
   2  chr2_49671496     HPrz    A    G        0      0        2 
   2  chr2_49671496     ZBoe    A    G        0      0        2 
   2  chr2_49671496     ZGre    A    G        1      2        2 
   2  chr2_49671496     ZHar    A    G        0      0        2 
   2  chr2_49671496   Sample    A    G        0      0        2 
   2  chr2_49673634     AAsi    G    T        0      0        2 
   2  chr2_49673634     AKia    G    T        0      0        2 
   2  chr2_49673634     AOna    G    T      0.5      1        2 
   2  chr2_49673634     ASom    G    T        0      0        2 
   2  chr2_49673634     HCab    G    T        0      0        2 
   2  chr2_49673634     HPrz    G    T        0      0        2 
   2  chr2_49673634     ZBoe    G    T        0      0        2 
   2  chr2_49673634     ZGre    G    T        0      0        2 
   2  chr2_49673634     ZHar    G    T        0      0        2 
   2  chr2_49673634   Sample    G    T        0      0        2 
   2  chr2_49673823     AAsi    A    G        0      0        2 
   2  chr2_49673823     AKia    A    G        1      2        2 
   2  chr2_49673823     AOna    A    G        1      2        2 
   2  chr2_49673823     ASom    A    G        0      0        2 
   2  chr2_49673823     HCab    A    G        0      0        2 
   2  chr2_49673823     HPrz    A    G        0      0        2 
   2  chr2_49673823     ZBoe    A    G        0      0        2 
   2  chr2_49673823     ZGre    A    G        0      0        2 
   2  chr2_49673823     ZHar    A    G        0      0        2 
   2  chr2_49673823   Sample    A    G        0      0        2 
   2  chr2_49674733     AAsi    A    G        0      0        2 
   2  chr2_49674733     AKia    A    G      0.5      1        2 
   2  chr2_49674733     AOna    A    G        0      0        2 
   2  chr2_49674733     ASom    A    G        0      0        2 
   2  chr2_49674733     HCab    A    G        0      0        2 
   2  chr2_49674733     HPrz    A    G        0      0        2 
   2  chr2_49674733     ZBoe    A    G        0      0        2 
   2  chr2_49674733     ZGre    A    G        0      0        2 
   2  chr2_49674733     ZHar    A    G        0      0        2 
   2  chr2_49674733   Sample    A    G        0      0        2 
   2  chr2_49675675     AAsi    G    T        0      0        2 
   2  chr2_49675675     AKia    G    T        0      0        2 
   2  chr2_49675675     AOna    G    T        0      0        2 
   2  chr2_49675675     ASom    G    T        0      0        2 
   2  chr2_49675675     HCab    G    T        1      2        2 
   2  chr2_49675675     HPrz    G    T        1      2        2 
   2  chr2_49675675     ZBoe    G    T        0      0        2 
   2  chr2_49675675     ZGre    G    T        0      0        2 
   2  chr2_49675675     ZHar    G    T        0      0        2 
   2  chr2_49675675   Sample    G    T        0      0        2 
   2  chr2_49676173     AAsi    T    C        1      2        2 
   2  chr2_49676173     AKia    T    C        0      0        2 
   2  chr2_49676173     AOna    T    C        0      0        2 
   2  chr2_49676173     ASom    T    C        1      2        2 
   2  chr2_49676173     HCab    T    C        0      0        2 
   2  chr2_49676173     HPrz    T    C        0      0        2 
   2  chr2_49676173     ZBoe    T    C        0      0        2 
   2  chr2_49676173     ZGre    T    C        0      0        2 
   2  chr2_49676173     ZHar    T    C        0      0        2 
   2  chr2_49676173   Sample    T    C        1      2        2 
   2  chr2_49679995     AAsi    T    C        0      0        2 
   2  chr2_49679995     AKia    T    C        0      0        2 
   2  chr2_49679995     AOna    T    C        0      0        2 
   2  chr2_49679995     ASom    T    C        0      0        2 
   2  chr2_49679995     HCab    T    C        0      0        2 
   2  chr2_49679995     HPrz    T    C        0      0        2 
   2  chr2_49679995     ZBoe    T    C        0      0        2 
   2  chr2_49679995     ZGre    T    C        0      0        2 
   2  chr2_49679995     ZHar    T    C        1      2        2 
   2  chr2_49679995   Sample    T    C        0      0        2 
   2  chr2_49680184     AAsi    G    A        0      0        2 
   2  chr2_49680184     AKia    G    A      0.5      1        2 
   2  chr2_49680184     AOna    G    A        0      0        2 
   2  chr2_49680184     ASom    G    A        0      0        2 
   2  chr2_49680184     HCab    G    A        0      0        2 
   2  chr2_49680184     HPrz    G    A        0      0        2 
   2  chr2_49680184     ZBoe    G    A        0      0        2 
   2  chr2_49680184     ZGre    G    A        0      0        2 
   2  chr2_49680184     ZHar    G    A        0      0        2 
   2  chr2_49680184   Sample    G    A        0      0        2 
   2  chr2_49681178     AAsi    C    A        0      0        2 
   2  chr2_49681178     AKia    C    A        0      0        2 
   2  chr2_49681178     AOna    C    A        0      0        2 
   2  chr2_49681178     ASom    C    A        0      0        2 
   2  chr2_49681178     HCab    C    A        1      2        2 
   2  chr2_49681178     HPrz    C    A        1      2        2 
   2  chr2_49681178     ZBoe    C    A        0      0        2 
   2  chr2_49681178     ZGre    C    A        0      0        2 
   2  chr2_49681178     ZHar    C    A        0      0        2 
   2  chr2_49681178   Sample    C    A        0      0        2 
   2  chr2_49688928     AAsi    G    A        0      0        2 
   2  chr2_49688928     AKia    G    A      0.5      1        2 
   2  chr2_49688928     AOna    G    A        0      0        2 
   2  chr2_49688928     ASom    G    A        0      0        2 
   2  chr2_49688928     HCab    G    A        0      0        2 
   2  chr2_49688928     HPrz    G    A        0      0        2 
   2  chr2_49688928     ZBoe    G    A        0      0        2 
   2  chr2_49688928     ZGre    G    A        0      0        2 
   2  chr2_49688928     ZHar    G    A        0      0        2 
   2  chr2_49688928   Sample    G    A        0      0        2 
   2  chr2_49692634     AAsi    G    A        1      2        2 
   2  chr2_49692634     AKia    G    A        0      0        2 
   2  chr2_49692634     AOna    G    A        0      0        2 
   2  chr2_49692634     ASom    G    A        1      2        2 
   2  chr2_49692634     HCab    G    A        0      0        2 
   2  chr2_49692634     HPrz    G    A        0      0        2 
   2  chr2_49692634     ZBoe    G    A        0      0        2 
   2  chr2_49692634     ZGre    G    A        0      0        2 
   2  chr2_49692634     ZHar    G    A        0      0        2 
   2  chr2_49692634   Sample    G    A        1      2        2 
   2  chr2_49695664     AAsi    G    A        0      0        2 
   2  chr2_49695664     AKia    G    A      0.5      1        2 
   2  chr2_49695664     AOna    G    A        1      2        2 
   2  chr2_49695664     ASom    G    A        0      0        2 
   2  chr2_49695664     HCab    G    A        0      0        2 
   2  chr2_49695664     HPrz    G    A        0      0        2 
   2  chr2_49695664     ZBoe    G    A        0      0        2 
   2  chr2_49695664     ZGre    G    A      0.5      1        2 
   2  chr2_49695664     ZHar    G    A        0      0        2 
   2  chr2_49695664   Sample    G    A        0      0        2 
   2  chr2_49703196     AAsi    A    G        0      0        2 
   2  chr2_49703196     AKia    A    G        0      0        2 
   2  chr2_49703196     AOna    A    G        0      0        2 
   2  chr2_49703196     ASom    A    G        0      0        2 
   2  chr2_49703196     HCab    A    G        1      2        2 
   2  chr2_49703196     HPrz    A    G        1      2        2 
   2  chr2_49703196     ZBoe    A    G        0      0        2 
   2  chr2_49703196     ZGre    A    G        0      0        2 
   2  chr2_49703196     ZHar    A    G        0      0        2 
   2  chr2_49703196   Sample    A    G        0      0        2 
   2  chr2_49704552     AAsi    C    T        0      0        2 
   2  chr2_49704552     AKia    C    T        0      0        2 
   2  chr2_49704552     AOna    C    T        0      0        2 
   2  chr2_49704552     ASom    C    T        0      0        2 
   2  chr2_49704552     HCab    C    T        0      0        2 
   2  chr2_49704552     HPrz    C    T        0      0        2 
   2  chr2_49704552     ZBoe    C    T        0      0        2 
   2  chr2_49704552     ZGre    C    T        1      2        2 
   2  chr2_49704552     ZHar    C    T        0      0        2 
   2  chr2_49704552   Sample    C    T        0      0        2 
   2  chr2_49706570     AAsi    T    G        0      0        2 
   2  chr2_49706570     AKia    T    G      0.5      1        2 
   2  chr2_49706570     AOna    T    G        0      0        2 
   2  chr2_49706570     ASom    T    G        0      0        2 
   2  chr2_49706570     HCab    T    G        0      0        2 
   2  chr2_49706570     HPrz    T    G        0      0        2 
   2  chr2_49706570     ZBoe    T    G        0      0        2 
   2  chr2_49706570     ZGre    T    G        0      0        2 
   2  chr2_49706570     ZHar    T    G        0      0        2 
   2  chr2_49706570   Sample    T    G        0      0        2 
   2  chr2_49712513     AAsi    A    G        0      0        2 
   2  chr2_49712513     AKia    A    G      0.5      1        2 
   2  chr2_49712513     AOna    A    G        1      2        2 
   2  chr2_49712513     ASom    A    G        0      0        2 
   2  chr2_49712513     HCab    A    G        0      0        2 
   2  chr2_49712513     HPrz    A    G        0      0        2 
   2  chr2_49712513     ZBoe    A    G        0      0        2 
   2  chr2_49712513     ZGre    A    G        0      0        2 
   2  chr2_49712513     ZHar    A    G        0      0        2 
   2  chr2_49712513   Sample    A    G        0      0        2 
   2  chr2_49727374     AAsi    T    C        0      0        2 
   2  chr2_49727374     AKia    T    C        0      0        2 
   2  chr2_49727374     AOna    T    C        0      0        2 
   2  chr2_49727374     ASom    T    C        0      0        2 
   2  chr2_49727374     HCab    T    C        0      0        2 
   2  chr2_49727374     HPrz    T    C        0      0        2 
   2  chr2_49727374     ZBoe    T    C        0      0        2 
   2  chr2_49727374     ZGre    T    C        0      0        2 
   2  chr2_49727374     ZHar    T    C        1      2        2 
   2  chr2_49727374   Sample    T    C        0      0        2 
   2  chr2_49733070     AAsi    C    T        0      0        2 
   2  chr2_49733070     AKia    C    T        0      0        2 
   2  chr2_49733070     AOna    C    T        0      0        2 
   2  chr2_49733070     ASom    C    T        0      0        2 
   2  chr2_49733070     HCab    C    T        0      0        2 
   2  chr2_49733070     HPrz    C    T      0.5      1        2 
   2  chr2_49733070     ZBoe    C    T        0      0        2 
   2  chr2_49733070     ZGre    C    T        0      0        2 
   2  chr2_49733070     ZHar    C    T        0      0        2 
   2  chr2_49733070   Sample    C    T        0      0        2 
   2  chr2_49736132     AAsi    C    T        1      2        2 
   2  chr2_49736132     AKia    C    T      0.5      1        2 
   2  chr2_49736132     AOna    C    T        0      0        2 
   2  chr2_49736132     ASom    C    T        1      2        2 
   2  chr2_49736132     HCab    C    T        0      0        2 
   2  chr2_49736132     HPrz    C    T        0      0        2 
   2  chr2_49736132     ZBoe    C    T        0      0        2 
   2  chr2_49736132     ZGre    C    T        0      0        2 
   2  chr2_49736132     ZHar    C    T        0      0        2 
   2  chr2_49736132   Sample    C    T        1      2        2 
   2  chr2_49737453     AAsi    C    T        0      0        2 
   2  chr2_49737453     AKia    C    T      0.5      1        2 
   2  chr2_49737453     AOna    C    T        0      0        2 
   2  chr2_49737453     ASom    C    T        0      0        2 
   2  chr2_49737453     HCab    C    T        0      0        2 
   2  chr2_49737453     HPrz    C    T        0      0        2 
   2  chr2_49737453     ZBoe    C    T        0      0        2 
   2  chr2_49737453     ZGre    C    T        0      0        2 
   2  chr2_49737453     ZHar    C    T        0      0        2 
   2  chr2_49737453   Sample    C    T        0      0        2 
   2  chr2_49737985     AAsi    G    A        0      0        2 
   2  chr2_49737985     AKia    G    A        0      0        2 
   2  chr2_49737985     AOna    G    A        0      0        2 
   2  chr2_49737985     ASom    G    A        0      0        2 
   2  chr2_49737985     HCab    G    A        1      2        2 
   2  chr2_49737985     HPrz    G    A        1      2        2 
   2  chr2_49737985     ZBoe    G    A        0      0        2 
   2  chr2_49737985     ZGre    G    A        0      0        2 
   2  chr2_49737985     ZHar    G    A        0      0        2 
   2  chr2_49737985   Sample    G    A        0      0        2 
   2  chr2_49746859     AAsi    T    C        0      0        2 
   2  chr2_49746859     AKia    T    C        0      0        2 
   2  chr2_49746859     AOna    T    C        0      0        2 
   2  chr2_49746859     ASom    T    C        0      0        2 
   2  chr2_49746859     HCab    T    C        0      0        2 
   2  chr2_49746859     HPrz    T    C        0      0        2 
   2  chr2_49746859     ZBoe    T    C        1      2        2 
   2  chr2_49746859     ZGre    T    C        1      2        2 
   2  chr2_49746859     ZHar    T    C        1      2        2 
   2  chr2_49746859   Sample    T    C        0      0        2 
   2  chr2_49747919     AAsi    A    T        1      2        2 
   2  chr2_49747919     AKia    A    T        0      0        2 
   2  chr2_49747919     AOna    A    T        0      0        2 
   2  chr2_49747919     ASom    A    T        1      2        2 
   2  chr2_49747919     HCab    A    T        0      0        2 
   2  chr2_49747919     HPrz    A    T        0      0        2 
   2  chr2_49747919     ZBoe    A    T        0      0        2 
   2  chr2_49747919     ZGre    A    T        0      0        2 
   2  chr2_49747919     ZHar    A    T        0      0        2 
   2  chr2_49747919   Sample    A    T        1      2        2 
   2  chr2_49749024     AAsi    A    G        0      0        2 
   2  chr2_49749024     AKia    A    G        0      0        2 
   2  chr2_49749024     AOna    A    G        0      0        2 
   2  chr2_49749024     ASom    A    G        0      0        2 
   2  chr2_49749024     HCab    A    G        0      0        2 
   2  chr2_49749024     HPrz    A    G        0      0        2 
   2  chr2_49749024     ZBoe    A    G        0      0        2 
   2  chr2_49749024     ZGre    A    G        1      2        2 
   2  chr2_49749024     ZHar    A    G        0      0        2 
   2  chr2_49749024   Sample    A    G        0      0        2 
   2  chr2_49751568     AAsi    A    T        0      0        2 
   2  chr2_49751568     AKia    A    T        0      0        2 
   2  chr2_49751568     AOna    A    T        0      0        2 
   2  chr2_49751568     ASom    A    T        0      0        2 
   2  chr2_49751568     HCab    A    T        1      2        2 
   2  chr2_49751568     HPrz    A    T        1      2        2 
   2  chr2_49751568     ZBoe    A    T        0      0        2 
   2  chr2_49751568     ZGre    A    T        0      0        2 
   2  chr2_49751568     ZHar    A    T        0      0        2 
   2  chr2_49751568   Sample    A    T        0      0        2 
   2  chr2_49755511     AAsi    T    C        0      0        2 
   2  chr2_49755511     AKia    T    C      0.5      1        2 
   2  chr2_49755511     AOna    T    C        0      0        2 
   2  chr2_49755511     ASom    T    C        0      0        2 
   2  chr2_49755511     HCab    T    C        0      0        2 
   2  chr2_49755511     HPrz    T    C        0      0        2 
   2  chr2_49755511     ZBoe    T    C        0      0        2 
   2  chr2_49755511     ZGre    T    C        1      2        2 
   2  chr2_49755511     ZHar    T    C        0      0        2 
   2  chr2_49755511   Sample    T    C        0      0        2 
   2  chr2_49756233     AAsi    A    G        0      0        2 
   2  chr2_49756233     AKia    A    G      0.5      1        2 
   2  chr2_49756233     AOna    A    G        0      0        2 
   2  chr2_49756233     ASom    A    G        0      0        2 
   2  chr2_49756233     HCab    A    G        0      0        2 
   2  chr2_49756233     HPrz    A    G        0      0        2 
   2  chr2_49756233     ZBoe    A    G        0      0        2 
   2  chr2_49756233     ZGre    A    G        0      0        2 
   2  chr2_49756233     ZHar    A    G        0      0        2 
   2  chr2_49756233   Sample    A    G        0      0        2 
   2  chr2_49756518     AAsi    A    G        0      0        2 
   2  chr2_49756518     AKia    A    G        0      0        2 
   2  chr2_49756518     AOna    A    G        0      0        2 
   2  chr2_49756518     ASom    A    G      0.5      1        2 
   2  chr2_49756518     HCab    A    G      0.5      1        2 
   2  chr2_49756518     HPrz    A    G        0      0        2 
   2  chr2_49756518     ZBoe    A    G        0      0        2 
   2  chr2_49756518     ZGre    A    G        0      0        2 
   2  chr2_49756518     ZHar    A    G        0      0        2 
   2  chr2_49756518   Sample    A    G        1      2        2 
   2  chr2_49758154     AAsi    T    C        0      0        2 
   2  chr2_49758154     AKia    T    C        0      0        2 
   2  chr2_49758154     AOna    T    C        0      0        2 
   2  chr2_49758154     ASom    T    C        0      0        2 
   2  chr2_49758154     HCab    T    C        1      2        2 
   2  chr2_49758154     HPrz    T    C        1      2        2 
   2  chr2_49758154     ZBoe    T    C        0      0        2 
   2  chr2_49758154     ZGre    T    C        0      0        2 
   2  chr2_49758154     ZHar    T    C        0      0        2 
   2  chr2_49758154   Sample    T    C        0      0        2 
   2  chr2_49763668     AAsi    C    T        0      0        2 
   2  chr2_49763668     AKia    C    T        0      0        2 
   2  chr2_49763668     AOna    C    T        0      0        2 
   2  chr2_49763668     ASom    C    T        0      0        2 
   2  chr2_49763668     HCab    C    T        1      2        2 
   2  chr2_49763668     HPrz    C    T        1      2        2 
   2  chr2_49763668     ZBoe    C    T        0      0        2 
   2  chr2_49763668     ZGre    C    T        0      0        2 
   2  chr2_49763668     ZHar    C    T        0      0        2 
   2  chr2_49763668   Sample    C    T        0      0        2 
   2  chr2_49764670     AAsi    T    C        1      2        2 
   2  chr2_49764670     AKia    T    C        0      0        2 
   2  chr2_49764670     AOna    T    C        0      0        2 
   2  chr2_49764670     ASom    T    C        1      2        2 
   2  chr2_49764670     HCab    T    C        0      0        2 
   2  chr2_49764670     HPrz    T    C        0      0        2 
   2  chr2_49764670     ZBoe    T    C        0      0        2 
   2  chr2_49764670     ZGre    T    C        0      0        2 
   2  chr2_49764670     ZHar    T    C        0      0        2 
   2  chr2_49764670   Sample    T    C        1      2        2 
   2  chr2_49766648     AAsi    A    G        0      0        2 
   2  chr2_49766648     AKia    A    G        0      0        2 
   2  chr2_49766648     AOna    A    G        0      0        2 
   2  chr2_49766648     ASom    A    G        0      0        2 
   2  chr2_49766648     HCab    A    G        0      0        2 
   2  chr2_49766648     HPrz    A    G        0      0        2 
   2  chr2_49766648     ZBoe    A    G      0.5      1        2 
   2  chr2_49766648     ZGre    A    G        0      0        2 
   2  chr2_49766648     ZHar    A    G        0      0        2 
   2  chr2_49766648   Sample    A    G        0      0        2 
   2  chr2_49768215     AAsi    T    C        0      0        2 
   2  chr2_49768215     AKia    T    C        0      0        2 
   2  chr2_49768215     AOna    T    C        0      0        2 
   2  chr2_49768215     ASom    T    C        0      0        2 
   2  chr2_49768215     HCab    T    C        0      0        2 
   2  chr2_49768215     HPrz    T    C        0      0        2 
   2  chr2_49768215     ZBoe    T    C        1      2        2 
   2  chr2_49768215     ZGre    T    C        0      0        2 
   2  chr2_49768215     ZHar    T    C        0      0        2 
   2  chr2_49768215   Sample    T    C        0      0        2 
   2  chr2_49768622     AAsi    T    C        0      0        2 
   2  chr2_49768622     AKia    T    C        0      0        2 
   2  chr2_49768622     AOna    T    C        0      0        2 
   2  chr2_49768622     ASom    T    C        0      0        2 
   2  chr2_49768622     HCab    T    C        0      0        2 
   2  chr2_49768622     HPrz    T    C        0      0        2 
   2  chr2_49768622     ZBoe    T    C        1      2        2 
   2  chr2_49768622     ZGre    T    C        0      0        2 
   2  chr2_49768622     ZHar    T    C        0      0        2 
   2  chr2_49768622   Sample    T    C        0      0        2 
   2  chr2_49772816     AAsi    T    C        0      0        2 
   2  chr2_49772816     AKia    T    C        0      0        2 
   2  chr2_49772816     AOna    T    C        0      0        2 
   2  chr2_49772816     ASom    T    C        0      0        2 
   2  chr2_49772816     HCab    T    C        1      2        2 
   2  chr2_49772816     HPrz    T    C        1      2        2 
   2  chr2_49772816     ZBoe    T    C        0      0        2 
   2  chr2_49772816     ZGre    T    C        0      0        2 
   2  chr2_49772816     ZHar    T    C        0      0        2 
   2  chr2_49772816   Sample    T    C        0      0        2 
   2  chr2_49775615     AAsi    A    G        0      0        2 
   2  chr2_49775615     AKia    A    G        0      0        2 
   2  chr2_49775615     AOna    A    G        0      0        2 
   2  chr2_49775615     ASom    A    G        0      0        2 
   2  chr2_49775615     HCab    A    G        1      2        2 
   2  chr2_49775615     HPrz    A    G        1      2        2 
   2  chr2_49775615     ZBoe    A    G        0      0        2 
   2  chr2_49775615     ZGre    A    G        0      0        2 
   2  chr2_49775615     ZHar    A    G        0      0        2 
   2  chr2_49775615   Sample    A    G        0      0        2 
   2  chr2_49780460     AAsi    T    G        1      2        2 
   2  chr2_49780460     AKia    T    G        0      0        2 
   2  chr2_49780460     AOna    T    G        0      0        2 
   2  chr2_49780460     ASom    T    G      0.5      1        2 
   2  chr2_49780460     HCab    T    G        0      0        2 
   2  chr2_49780460     HPrz    T    G        0      0        2 
   2  chr2_49780460     ZBoe    T    G        0      0        2 
   2  chr2_49780460     ZGre    T    G        0      0        2 
   2  chr2_49780460     ZHar    T    G        0      0        2 
   2  chr2_49780460   Sample    T    G        0      0        2 
   2  chr2_49780695     AAsi    G    A        0      0        2 
   2  chr2_49780695     AKia    G    A        0      0        2 
   2  chr2_49780695     AOna    G    A        0      0        2 
   2  chr2_49780695     ASom    G    A        0      0        2 
   2  chr2_49780695     HCab    G    A        0      0        2 
   2  chr2_49780695     HPrz    G    A        0      0        2 
   2  chr2_49780695     ZBoe    G    A        1      2        2 
   2  chr2_49780695     ZGre    G    A        1      2        2 
   2  chr2_49780695     ZHar    G    A        0      0        2 
   2  chr2_49780695   Sample    G    A        0      0        2 
   2  chr2_49786533     AAsi    G    C        0      0        2 
   2  chr2_49786533     AKia    G    C        1      2        2 
   2  chr2_49786533     AOna    G    C        1      2        2 
   2  chr2_49786533     ASom    G    C        0      0        2 
   2  chr2_49786533     HCab    G    C        0      0        2 
   2  chr2_49786533     HPrz    G    C        0      0        2 
   2  chr2_49786533     ZBoe    G    C        0      0        2 
   2  chr2_49786533     ZGre    G    C        0      0        2 
   2  chr2_49786533     ZHar    G    C        0      0        2 
   2  chr2_49786533   Sample    G    C        0      0        2 
   2  chr2_49796112     AAsi    T    C        1      2        2 
   2  chr2_49796112     AKia    T    C        0      0        2 
   2  chr2_49796112     AOna    T    C        0      0        2 
   2  chr2_49796112     ASom    T    C        1      2        2 
   2  chr2_49796112     HCab    T    C        0      0        2 
   2  chr2_49796112     HPrz    T    C        0      0        2 
   2  chr2_49796112     ZBoe    T    C        0      0        2 
   2  chr2_49796112     ZGre    T    C        0      0        2 
   2  chr2_49796112     ZHar    T    C        0      0        2 
   2  chr2_49796112   Sample    T    C        0      0        2 
   2  chr2_49797793     AAsi    T    G        1      2        2 
   2  chr2_49797793     AKia    T    G        0      0        2 
   2  chr2_49797793     AOna    T    G        0      0        2 
   2  chr2_49797793     ASom    T    G        1      2        2 
   2  chr2_49797793     HCab    T    G        0      0        2 
   2  chr2_49797793     HPrz    T    G        0      0        2 
   2  chr2_49797793     ZBoe    T    G        0      0        2 
   2  chr2_49797793     ZGre    T    G        0      0        2 
   2  chr2_49797793     ZHar    T    G        0      0        2 
   2  chr2_49797793   Sample    T    G        1      2        2 
   2  chr2_49798693     AAsi    C    G        0      0        2 
   2  chr2_49798693     AKia    C    G        0      0        2 
   2  chr2_49798693     AOna    C    G        0      0        2 
   2  chr2_49798693     ASom    C    G        0      0        2 
   2  chr2_49798693     HCab    C    G        0      0        2 
   2  chr2_49798693     HPrz    C    G        0      0        2 
   2  chr2_49798693     ZBoe    C    G        0      0        2 
   2  chr2_49798693     ZGre    C    G        0      0        2 
   2  chr2_49798693     ZHar    C    G        1      2        2 
   2  chr2_49798693   Sample    C    G        0      0        2 
   2  chr2_49800535     AAsi    T    C        1      2        2 
   2  chr2_49800535     AKia    T    C        0      0        2 
   2  chr2_49800535     AOna    T    C        0      0        2 
   2  chr2_49800535     ASom    T    C      0.5      1        2 
   2  chr2_49800535     HCab    T    C        0      0        2 
   2  chr2_49800535     HPrz    T    C        0      0        2 
   2  chr2_49800535     ZBoe    T    C        0      0        2 
   2  chr2_49800535     ZGre    T    C        0      0        2 
   2  chr2_49800535     ZHar    T    C        0      0        2 
   2  chr2_49800535   Sample    T    C        0      0        2 
   2  chr2_49801111     AAsi    T    C        0      0        2 
   2  chr2_49801111     AKia    T    C        0      0        2 
   2  chr2_49801111     AOna    T    C        0      0        2 
   2  chr2_49801111     ASom    T    C        0      0        2 
   2  chr2_49801111     HCab    T    C        1      2        2 
   2  chr2_49801111     HPrz    T    C        1      2        2 
   2  chr2_49801111     ZBoe    T    C        0      0        2 
   2  chr2_49801111     ZGre    T    C        0      0        2 
   2  chr2_49801111     ZHar    T    C        0      0        2 
   2  chr2_49801111   Sample    T    C        0      0        2 
   2  chr2_49802520     AAsi    C    T        0      0        2 
   2  chr2_49802520     AKia    C    T        0      0        2 
   2  chr2_49802520     AOna    C    T        0      0        2 
   2  chr2_49802520     ASom    C    T        0      0        2 
   2  chr2_49802520     HCab    C    T      0.5      1        2 
   2  chr2_49802520     HPrz    C    T        0      0        2 
   2  chr2_49802520     ZBoe    C    T        0      0        2 
   2  chr2_49802520     ZGre    C    T        0      0        2 
   2  chr2_49802520     ZHar    C    T        0      0        2 
   2  chr2_49802520   Sample    C    T        0      0        2 
   2  chr2_49805260     AAsi    C    G        0      0        2 
   2  chr2_49805260     AKia    C    G        0      0        2 
   2  chr2_49805260     AOna    C    G        0      0        2 
   2  chr2_49805260     ASom    C    G        0      0        2 
   2  chr2_49805260     HCab    C    G        0      0        2 
   2  chr2_49805260     HPrz    C    G        0      0        2 
   2  chr2_49805260     ZBoe    C    G      0.5      1        2 
   2  chr2_49805260     ZGre    C    G        0      0        2 
   2  chr2_49805260     ZHar    C    G        0      0        2 
   2  chr2_49805260   Sample    C    G        0      0        2 
   2  chr2_49817342     AAsi    A    G        0      0        2 
   2  chr2_49817342     AKia    A    G      0.5      1        2 
   2  chr2_49817342     AOna    A    G        0      0        2 
   2  chr2_49817342     ASom    A    G        0      0        2 
   2  chr2_49817342     HCab    A    G        0      0        2 
   2  chr2_49817342     HPrz    A    G        0      0        2 
   2  chr2_49817342     ZBoe    A    G        0      0        2 
   2  chr2_49817342     ZGre    A    G        0      0        2 
   2  chr2_49817342     ZHar    A    G        0      0        2 
   2  chr2_49817342   Sample    A    G        0      0        2 
   2  chr2_49820430     AAsi    A    G        1      2        2 
   2  chr2_49820430     AKia    A    G        0      0        2 
   2  chr2_49820430     AOna    A    G        0      0        2 
   2  chr2_49820430     ASom    A    G      0.5      1        2 
   2  chr2_49820430     HCab    A    G        0      0        2 
   2  chr2_49820430     HPrz    A    G        0      0        2 
   2  chr2_49820430     ZBoe    A    G        0      0        2 
   2  chr2_49820430     ZGre    A    G        0      0        2 
   2  chr2_49820430     ZHar    A    G        0      0        2 
   2  chr2_49820430   Sample    A    G        0      0        2 
   2  chr2_49827409     AAsi    A    G        0      0        2 
   2  chr2_49827409     AKia    A    G        0      0        2 
   2  chr2_49827409     AOna    A    G        0      0        2 
   2  chr2_49827409     ASom    A    G        0      0        2 
   2  chr2_49827409     HCab    A    G        1      2        2 
   2  chr2_49827409     HPrz    A    G        1      2        2 
   2  chr2_49827409     ZBoe    A    G        0      0        2 
   2  chr2_49827409     ZGre    A    G        0      0        2 
   2  chr2_49827409     ZHar    A    G        0      0        2 
   2  chr2_49827409   Sample    A    G        0      0        2 
   2  chr2_49838141     AAsi    T    C        0      0        2 
   2  chr2_49838141     AKia    T    C        0      0        2 
   2  chr2_49838141     AOna    T    C        0      0        2 
   2  chr2_49838141     ASom    T    C        0      0        2 
   2  chr2_49838141     HCab    T    C        1      2        2 
   2  chr2_49838141     HPrz    T    C        1      2        2 
   2  chr2_49838141     ZBoe    T    C        0      0        2 
   2  chr2_49838141     ZGre    T    C        0      0        2 
   2  chr2_49838141     ZHar    T    C        0      0        2 
   2  chr2_49838141   Sample    T    C        0      0        2 
   2  chr2_49843023     AAsi    T    A        0      0        2 
   2  chr2_49843023     AKia    T    A        0      0        2 
   2  chr2_49843023     AOna    T    A        0      0        2 
   2  chr2_49843023     ASom    T    A        0      0        2 
   2  chr2_49843023     HCab    T    A        1      2        2 
   2  chr2_49843023     HPrz    T    A        1      2        2 
   2  chr2_49843023     ZBoe    T    A        0      0        2 
   2  chr2_49843023     ZGre    T    A        0      0        2 
   2  chr2_49843023     ZHar    T    A        0      0        2 
   2  chr2_49843023   Sample    T    A        0      0        2 
   2  chr2_49846986     AAsi    T    C        0      0        2 
   2  chr2_49846986     AKia    T    C        0      0        2 
   2  chr2_49846986     AOna    T    C        1      2        2 
   2  chr2_49846986     ASom    T    C        0      0        2 
   2  chr2_49846986     HCab    T    C        0      0        2 
   2  chr2_49846986     HPrz    T    C        0      0        2 
   2  chr2_49846986     ZBoe    T    C        0      0        2 
   2  chr2_49846986     ZGre    T    C        0      0        2 
   2  chr2_49846986     ZHar    T    C        0      0        2 
   2  chr2_49846986   Sample    T    C        0      0        2 
   2  chr2_49847928     AAsi    T    C        0      0        2 
   2  chr2_49847928     AKia    T    C        0      0        2 
   2  chr2_49847928     AOna    T    C        0      0        2 
   2  chr2_49847928     ASom    T    C        0      0        2 
   2  chr2_49847928     HCab    T    C        0      0        2 
   2  chr2_49847928     HPrz    T    C        0      0        2 
   2  chr2_49847928     ZBoe    T    C        0      0        2 
   2  chr2_49847928     ZGre    T    C        0      0        2 
   2  chr2_49847928     ZHar    T    C        1      2        2 
   2  chr2_49847928   Sample    T    C        0      0        2 
   2  chr2_49850307     AAsi    A    G        1      2        2 
   2  chr2_49850307     AKia    A    G        0      0        2 
   2  chr2_49850307     AOna    A    G        0      0        2 
   2  chr2_49850307     ASom    A    G      0.5      1        2 
   2  chr2_49850307     HCab    A    G        0      0        2 
   2  chr2_49850307     HPrz    A    G        0      0        2 
   2  chr2_49850307     ZBoe    A    G        0      0        2 
   2  chr2_49850307     ZGre    A    G        0      0        2 
   2  chr2_49850307     ZHar    A    G        0      0        2 
   2  chr2_49850307   Sample    A    G        0      0        2 
   2  chr2_49855693     AAsi    T    G        0      0        2 
   2  chr2_49855693     AKia    T    G        1      2        2 
   2  chr2_49855693     AOna    T    G        0      0        2 
   2  chr2_49855693     ASom    T    G        0      0        2 
   2  chr2_49855693     HCab    T    G        0      0        2 
   2  chr2_49855693     HPrz    T    G        0      0        2 
   2  chr2_49855693     ZBoe    T    G        0      0        2 
   2  chr2_49855693     ZGre    T    G        0      0        2 
   2  chr2_49855693     ZHar    T    G        0      0        2 
   2  chr2_49855693   Sample    T    G        0      0        2 
   2  chr2_49857536     AAsi    A    G        0      0        2 
   2  chr2_49857536     AKia    A    G        0      0        2 
   2  chr2_49857536     AOna    A    G        0      0        2 
   2  chr2_49857536     ASom    A    G        0      0        2 
   2  chr2_49857536     HCab    A    G        0      0        2 
   2  chr2_49857536     HPrz    A    G        0      0        2 
   2  chr2_49857536     ZBoe    A    G      0.5      1        2 
   2  chr2_49857536     ZGre    A    G        0      0        2 
   2  chr2_49857536     ZHar    A    G        0      0        2 
   2  chr2_49857536   Sample    A    G        0      0        2 
   2  chr2_49861099     AAsi    C    T        1      2        2 
   2  chr2_49861099     AKia    C    T        0      0        2 
   2  chr2_49861099     AOna    C    T        0      0        2 
   2  chr2_49861099     ASom    C    T        1      2        2 
   2  chr2_49861099     HCab    C    T        0      0        2 
   2  chr2_49861099     HPrz    C    T        0      0        2 
   2  chr2_49861099     ZBoe    C    T        0      0        2 
   2  chr2_49861099     ZGre    C    T        1      2        2 
   2  chr2_49861099     ZHar    C    T        0      0        2 
   2  chr2_49861099   Sample    C    T        1      2        2 
   2  chr2_49884033     AAsi    A    G        0      0        2 
   2  chr2_49884033     AKia    A    G        0      0        2 
   2  chr2_49884033     AOna    A    G        0      0        2 
   2  chr2_49884033     ASom    A    G        0      0        2 
   2  chr2_49884033     HCab    A    G        0      0        2 
   2  chr2_49884033     HPrz    A    G        0      0        2 
   2  chr2_49884033     ZBoe    A    G        0      0        2 
   2  chr2_49884033     ZGre    A    G        0      0        2 
   2  chr2_49884033     ZHar    A    G        1      2        2 
   2  chr2_49884033   Sample    A    G        0      0        2 
   2  chr2_49899185     AAsi    C    A        1      2        2 
   2  chr2_49899185     AKia    C    A        1      2        2 
   2  chr2_49899185     AOna    C    A        1      2        2 
   2  chr2_49899185     ASom    C    A        1      2        2 
   2  chr2_49899185     HCab    C    A        0      0        2 
   2  chr2_49899185     HPrz    C    A        0      0        2 
   2  chr2_49899185     ZBoe    C    A        0      0        2 
   2  chr2_49899185     ZGre    C    A        0      0        2 
   2  chr2_49899185     ZHar    C    A        0      0        2 
   2  chr2_49899185   Sample    C    A        1      2        2 
   2  chr2_49899607     AAsi    G    A        0      0        2 
   2  chr2_49899607     AKia    G    A        1      2        2 
   2  chr2_49899607     AOna    G    A        1      2        2 
   2  chr2_49899607     ASom    G    A        0      0        2 
   2  chr2_49899607     HCab    G    A        0      0        2 
   2  chr2_49899607     HPrz    G    A        0      0        2 
   2  chr2_49899607     ZBoe    G    A        0      0        2 
   2  chr2_49899607     ZGre    G    A        0      0        2 
   2  chr2_49899607     ZHar    G    A        0      0        2 
   2  chr2_49899607   Sample    G    A        0      0        2 
   2  chr2_49903254     AAsi    A    G        1      2        2 
   2  chr2_49903254     AKia    A    G        0      0        2 
   2  chr2_49903254     AOna    A    G        0      0        2 
   2  chr2_49903254     ASom    A    G        1      2        2 
   2  chr2_49903254     HCab    A    G        0      0        2 
   2  chr2_49903254     HPrz    A    G        0      0        2 
   2  chr2_49903254     ZBoe    A    G        0      0        2 
   2  chr2_49903254     ZGre    A    G        0      0        2 
   2  chr2_49903254     ZHar    A    G        0      0        2 
   2  chr2_49903254   Sample    A    G        1      2        2 
   2  chr2_49904646     AAsi    T    C        0      0        2 
   2  chr2_49904646     AKia    T    C        0      0        2 
   2  chr2_49904646     AOna    T    C      0.5      1        2 
   2  chr2_49904646     ASom    T    C        0      0        2 
   2  chr2_49904646     HCab    T    C        0      0        2 
   2  chr2_49904646     HPrz    T    C        0      0        2 
   2  chr2_49904646     ZBoe    T    C        0      0        2 
   2  chr2_49904646     ZGre    T    C        0      0        2 
   2  chr2_49904646     ZHar    T    C        0      0        2 
   2  chr2_49904646   Sample    T    C        0      0        2 
   2  chr2_49908428     AAsi    T    G        0      0        2 
   2  chr2_49908428     AKia    T    G        0      0        2 
   2  chr2_49908428     AOna    T    G      0.5      1        2 
   2  chr2_49908428     ASom    T    G        0      0        2 
   2  chr2_49908428     HCab    T    G        0      0        2 
   2  chr2_49908428     HPrz    T    G        0      0        2 
   2  chr2_49908428     ZBoe    T    G        0      0        2 
   2  chr2_49908428     ZGre    T    G        0      0        2 
   2  chr2_49908428     ZHar    T    G        0      0        2 
   2  chr2_49908428   Sample    T    G        0      0        2 
   2  chr2_49909017     AAsi    C    T        0      0        2 
   2  chr2_49909017     AKia    C    T        1      2        2 
   2  chr2_49909017     AOna    C    T        0      0        2 
   2  chr2_49909017     ASom    C    T        0      0        2 
   2  chr2_49909017     HCab    C    T        0      0        2 
   2  chr2_49909017     HPrz    C    T        0      0        2 
   2  chr2_49909017     ZBoe    C    T        0      0        2 
   2  chr2_49909017     ZGre    C    T        0      0        2 
   2  chr2_49909017     ZHar    C    T        0      0        2 
   2  chr2_49909017   Sample    C    T        0      0        2 
   2  chr2_49914247     AAsi    T    C        0      0        2 
   2  chr2_49914247     AKia    T    C        0      0        2 
   2  chr2_49914247     AOna    T    C        0      0        2 
   2  chr2_49914247     ASom    T    C        0      0        2 
   2  chr2_49914247     HCab    T    C        0      0        2 
   2  chr2_49914247     HPrz    T    C        0      0        2 
   2  chr2_49914247     ZBoe    T    C      0.5      1        2 
   2  chr2_49914247     ZGre    T    C        0      0        2 
   2  chr2_49914247     ZHar    T    C        0      0        2 
   2  chr2_49914247   Sample    T    C        0      0        2 
   2  chr2_49922308     AAsi    A    G        0      0        2 
   2  chr2_49922308     AKia    A    G        0      0        2 
   2  chr2_49922308     AOna    A    G        0      0        2 
   2  chr2_49922308     ASom    A    G        0      0        2 
   2  chr2_49922308     HCab    A    G        0      0        2 
   2  chr2_49922308     HPrz    A    G        0      0        2 
   2  chr2_49922308     ZBoe    A    G        0      0        2 
   2  chr2_49922308     ZGre    A    G        0      0        2 
   2  chr2_49922308     ZHar    A    G      0.5      1        2 
   2  chr2_49922308   Sample    A    G        0      0        2 
   2  chr2_49923781     AAsi    T    C        0      0        2 
   2  chr2_49923781     AKia    T    C        1      2        2 
   2  chr2_49923781     AOna    T    C      0.5      1        2 
   2  chr2_49923781     ASom    T    C        0      0        2 
   2  chr2_49923781     HCab    T    C        0      0        2 
   2  chr2_49923781     HPrz    T    C        0      0        2 
   2  chr2_49923781     ZBoe    T    C        0      0        2 
   2  chr2_49923781     ZGre    T    C        0      0        2 
   2  chr2_49923781     ZHar    T    C        0      0        2 
   2  chr2_49923781   Sample    T    C        0      0        2 
   2  chr2_49924494     AAsi    C    T        0      0        2 
   2  chr2_49924494     AKia    C    T        0      0        2 
   2  chr2_49924494     AOna    C    T        0      0        2 
   2  chr2_49924494     ASom    C    T        0      0        2 
   2  chr2_49924494     HCab    C    T      0.5      1        2 
   2  chr2_49924494     HPrz    C    T        0      0        2 
   2  chr2_49924494     ZBoe    C    T        0      0        2 
   2  chr2_49924494     ZGre    C    T        0      0        2 
   2  chr2_49924494     ZHar    C    T        0      0        2 
   2  chr2_49924494   Sample    C    T        0      0        2 
   2  chr2_49927191     AAsi    T    C        0      0        2 
   2  chr2_49927191     AKia    T    C        0      0        2 
   2  chr2_49927191     AOna    T    C        0      0        2 
   2  chr2_49927191     ASom    T    C        0      0        2 
   2  chr2_49927191     HCab    T    C        1      2        2 
   2  chr2_49927191     HPrz    T    C        1      2        2 
   2  chr2_49927191     ZBoe    T    C        0      0        2 
   2  chr2_49927191     ZGre    T    C        0      0        2 
   2  chr2_49927191     ZHar    T    C        0      0        2 
   2  chr2_49927191   Sample    T    C        0      0        2 
   2  chr2_49930521     AAsi    T    C        1      2        2 
   2  chr2_49930521     AKia    T    C        1      2        2 
   2  chr2_49930521     AOna    T    C        1      2        2 
   2  chr2_49930521     ASom    T    C      0.5      1        2 
   2  chr2_49930521     HCab    T    C        0      0        2 
   2  chr2_49930521     HPrz    T    C        0      0        2 
   2  chr2_49930521     ZBoe    T    C        0      0        2 
   2  chr2_49930521     ZGre    T    C        0      0        2 
   2  chr2_49930521     ZHar    T    C        0      0        2 
   2  chr2_49930521   Sample    T    C        1      2        2 
   2  chr2_49934405     AAsi    A    G        0      0        2 
   2  chr2_49934405     AKia    A    G      0.5      1        2 
   2  chr2_49934405     AOna    A    G        0      0        2 
   2  chr2_49934405     ASom    A    G        0      0        2 
   2  chr2_49934405     HCab    A    G        0      0        2 
   2  chr2_49934405     HPrz    A    G        0      0        2 
   2  chr2_49934405     ZBoe    A    G        0      0        2 
   2  chr2_49934405     ZGre    A    G        0      0        2 
   2  chr2_49934405     ZHar    A    G        0      0        2 
   2  chr2_49934405   Sample    A    G        0      0        2 
   2  chr2_49938016     AAsi    A    G        1      2        2 
   2  chr2_49938016     AKia    A    G        0      0        2 
   2  chr2_49938016     AOna    A    G        0      0        2 
   2  chr2_49938016     ASom    A    G      0.5      1        2 
   2  chr2_49938016     HCab    A    G        0      0        2 
   2  chr2_49938016     HPrz    A    G        0      0        2 
   2  chr2_49938016     ZBoe    A    G        0      0        2 
   2  chr2_49938016     ZGre    A    G        0      0        2 
   2  chr2_49938016     ZHar    A    G        0      0        2 
   2  chr2_49938016   Sample    A    G        0      0        2 
   2  chr2_49938524     AAsi    C    G        0      0        2 
   2  chr2_49938524     AKia    C    G        0      0        2 
   2  chr2_49938524     AOna    C    G        0      0        2 
   2  chr2_49938524     ASom    C    G        0      0        2 
   2  chr2_49938524     HCab    C    G        0      0        2 
   2  chr2_49938524     HPrz    C    G        0      0        2 
   2  chr2_49938524     ZBoe    C    G        0      0        2 
   2  chr2_49938524     ZGre    C    G        1      2        2 
   2  chr2_49938524     ZHar    C    G        0      0        2 
   2  chr2_49938524   Sample    C    G        0      0        2 
   2  chr2_49941386     AAsi    T    C        0      0        2 
   2  chr2_49941386     AKia    T    C        0      0        2 
   2  chr2_49941386     AOna    T    C        0      0        2 
   2  chr2_49941386     ASom    T    C        0      0        2 
   2  chr2_49941386     HCab    T    C        1      2        2 
   2  chr2_49941386     HPrz    T    C        1      2        2 
   2  chr2_49941386     ZBoe    T    C        0      0        2 
   2  chr2_49941386     ZGre    T    C        0      0        2 
   2  chr2_49941386     ZHar    T    C        0      0        2 
   2  chr2_49941386   Sample    T    C        0      0        2 
   2  chr2_49951814     AAsi    T    A        0      0        2 
   2  chr2_49951814     AKia    T    A        0      0        2 
   2  chr2_49951814     AOna    T    A        0      0        2 
   2  chr2_49951814     ASom    T    A        0      0        2 
   2  chr2_49951814     HCab    T    A      0.5      1        2 
   2  chr2_49951814     HPrz    T    A        0      0        2 
   2  chr2_49951814     ZBoe    T    A        0      0        2 
   2  chr2_49951814     ZGre    T    A        0      0        2 
   2  chr2_49951814     ZHar    T    A        0      0        2 
   2  chr2_49951814   Sample    T    A        0      0        2 
   2  chr2_49953098     AAsi    G    T        0      0        2 
   2  chr2_49953098     AKia    G    T        0      0        2 
   2  chr2_49953098     AOna    G    T        0      0        2 
   2  chr2_49953098     ASom    G    T        0      0        2 
   2  chr2_49953098     HCab    G    T      0.5      1        2 
   2  chr2_49953098     HPrz    G    T        0      0        2 
   2  chr2_49953098     ZBoe    G    T        0      0        2 
   2  chr2_49953098     ZGre    G    T        0      0        2 
   2  chr2_49953098     ZHar    G    T        0      0        2 
   2  chr2_49953098   Sample    G    T        0      0        2 
   2  chr2_49953895     AAsi    A    G        0      0        2 
   2  chr2_49953895     AKia    A    G        0      0        2 
   2  chr2_49953895     AOna    A    G        0      0        2 
   2  chr2_49953895     ASom    A    G      0.5      1        2 
   2  chr2_49953895     HCab    A    G        0      0        2 
   2  chr2_49953895     HPrz    A    G        0      0        2 
   2  chr2_49953895     ZBoe    A    G        0      0        2 
   2  chr2_49953895     ZGre    A    G        0      0        2 
   2  chr2_49953895     ZHar    A    G        0      0        2 
   2  chr2_49953895   Sample    A    G        0      0        2 
   2  chr2_49955315     AAsi    C    T        0      0        2 
   2  chr2_49955315     AKia    C    T        0      0        2 
   2  chr2_49955315     AOna    C    T        0      0        2 
   2  chr2_49955315     ASom    C    T        0      0        2 
   2  chr2_49955315     HCab    C    T        1      2        2 
   2  chr2_49955315     HPrz    C    T        1      2        2 
   2  chr2_49955315     ZBoe    C    T        0      0        2 
   2  chr2_49955315     ZGre    C    T        0      0        2 
   2  chr2_49955315     ZHar    C    T        0      0        2 
   2  chr2_49955315   Sample    C    T        0      0        2 
   2  chr2_49967578     AAsi    G    T        0      0        2 
   2  chr2_49967578     AKia    G    T        1      2        2 
   2  chr2_49967578     AOna    G    T        0      0        2 
   2  chr2_49967578     ASom    G    T        0      0        2 
   2  chr2_49967578     HCab    G    T        0      0        2 
   2  chr2_49967578     HPrz    G    T        0      0        2 
   2  chr2_49967578     ZBoe    G    T        0      0        2 
   2  chr2_49967578     ZGre    G    T        0      0        2 
   2  chr2_49967578     ZHar    G    T        0      0        2 
   2  chr2_49967578   Sample    G    T        0      0        2 
   2  chr2_49969471     AAsi    G    C        0      0        2 
   2  chr2_49969471     AKia    G    C        1      2        2 
   2  chr2_49969471     AOna    G    C        0      0        2 
   2  chr2_49969471     ASom    G    C        0      0        2 
   2  chr2_49969471     HCab    G    C        0      0        2 
   2  chr2_49969471     HPrz    G    C        0      0        2 
   2  chr2_49969471     ZBoe    G    C        0      0        2 
   2  chr2_49969471     ZGre    G    C        0      0        2 
   2  chr2_49969471     ZHar    G    C        0      0        2 
   2  chr2_49969471   Sample    G    C        0      0        2 
   2  chr2_49976341     AAsi    G    A        0      0        2 
   2  chr2_49976341     AKia    G    A        0      0        2 
   2  chr2_49976341     AOna    G    A        0      0        2 
   2  chr2_49976341     ASom    G    A        0      0        2 
   2  chr2_49976341     HCab    G    A        1      2        2 
   2  chr2_49976341     HPrz    G    A        1      2        2 
   2  chr2_49976341     ZBoe    G    A        0      0        2 
   2  chr2_49976341     ZGre    G    A        0      0        2 
   2  chr2_49976341     ZHar    G    A        0      0        2 
   2  chr2_49976341   Sample    G    A        0      0        2 
   2  chr2_49982010     AAsi    A    G        0      0        2 
   2  chr2_49982010     AKia    A    G        0      0        2 
   2  chr2_49982010     AOna    A    G        0      0        2 
   2  chr2_49982010     ASom    A    G        0      0        2 
   2  chr2_49982010     HCab    A    G        0      0        2 
   2  chr2_49982010     HPrz    A    G        0      0        2 
   2  chr2_49982010     ZBoe    A    G        0      0        2 
   2  chr2_49982010     ZGre    A    G        0      0        2 
   2  chr2_49982010     ZHar    A    G        1      2        2 
   2  chr2_49982010   Sample    A    G        0      0        2 
   2  chr2_49986828     AAsi    A    G        0      0        2 
   2  chr2_49986828     AKia    A    G        0      0        2 
   2  chr2_49986828     AOna    A    G        0      0        2 
   2  chr2_49986828     ASom    A    G        0      0        2 
   2  chr2_49986828     HCab    A    G        0      0        2 
   2  chr2_49986828     HPrz    A    G        0      0        2 
   2  chr2_49986828     ZBoe    A    G        0      0        2 
   2  chr2_49986828     ZGre    A    G        0      0        2 
   2  chr2_49986828     ZHar    A    G        1      2        2 
   2  chr2_49986828   Sample    A    G        0      0        2 
   2  chr2_49991069     AAsi    A    G        0      0        2 
   2  chr2_49991069     AKia    A    G        0      0        2 
   2  chr2_49991069     AOna    A    G        0      0        2 
   2  chr2_49991069     ASom    A    G        0      0        2 
   2  chr2_49991069     HCab    A    G        0      0        2 
   2  chr2_49991069     HPrz    A    G        0      0        2 
   2  chr2_49991069     ZBoe    A    G        1      2        2 
   2  chr2_49991069     ZGre    A    G        1      2        2 
   2  chr2_49991069     ZHar    A    G        0      0        2 
   2  chr2_49991069   Sample    A    G        0      0        2 
   2  chr2_49991347     AAsi    C    T        0      0        2 
   2  chr2_49991347     AKia    C    T        0      0        2 
   2  chr2_49991347     AOna    C    T        0      0        2 
   2  chr2_49991347     ASom    C    T        0      0        2 
   2  chr2_49991347     HCab    C    T        1      2        2 
   2  chr2_49991347     HPrz    C    T        1      2        2 
   2  chr2_49991347     ZBoe    C    T        0      0        2 
   2  chr2_49991347     ZGre    C    T        0      0        2 
   2  chr2_49991347     ZHar    C    T        0      0        2 
   2  chr2_49991347   Sample    C    T        0      0        2 
   2  chr2_49994674     AAsi    G    A        1      2        2 
   2  chr2_49994674     AKia    G    A        0      0        2 
   2  chr2_49994674     AOna    G    A        0      0        2 
   2  chr2_49994674     ASom    G    A        1      2        2 
   2  chr2_49994674     HCab    G    A        0      0        2 
   2  chr2_49994674     HPrz    G    A        0      0        2 
   2  chr2_49994674     ZBoe    G    A        0      0        2 
   2  chr2_49994674     ZGre    G    A        0      0        2 
   2  chr2_49994674     ZHar    G    A        0      0        2 
   2  chr2_49994674   Sample    G    A        1      2        2 
   2  chr2_49998440     AAsi    A    G        0      0        2 
   2  chr2_49998440     AKia    A    G        0      0        2 
   2  chr2_49998440     AOna    A    G        0      0        2 
   2  chr2_49998440     ASom    A    G        0      0        2 
   2  chr2_49998440     HCab    A    G        0      0        2 
   2  chr2_49998440     HPrz    A    G        0      0        2 
   2  chr2_49998440     ZBoe    A    G      0.5      1        2 
   2  chr2_49998440     ZGre    A    G        0      0        2 
   2  chr2_49998440     ZHar    A    G        0      0        2 
   2  chr2_49998440   Sample    A    G        0      0        2 
   2  chr2_50002677     AAsi    T    C        0      0        2 
   2  chr2_50002677     AKia    T    C        0      0        2 
   2  chr2_50002677     AOna    T    C        0      0        2 
   2  chr2_50002677     ASom    T    C        0      0        2 
   2  chr2_50002677     HCab    T    C        1      2        2 
   2  chr2_50002677     HPrz    T    C        1      2        2 
   2  chr2_50002677     ZBoe    T    C        0      0        2 
   2  chr2_50002677     ZGre    T    C        0      0        2 
   2  chr2_50002677     ZHar    T    C        0      0        2 
   2  chr2_50002677   Sample    T    C        0      0        2 
   2  chr2_50011064     AAsi    T    C        0      0        2 
   2  chr2_50011064     AKia    T    C        0      0        2 
   2  chr2_50011064     AOna    T    C        0      0        2 
   2  chr2_50011064     ASom    T    C      0.5      1        2 
   2  chr2_50011064     HCab    T    C        0      0        2 
   2  chr2_50011064     HPrz    T    C        0      0        2 
   2  chr2_50011064     ZBoe    T    C        0      0        2 
   2  chr2_50011064     ZGre    T    C        0      0        2 
   2  chr2_50011064     ZHar    T    C        0      0        2 
   2  chr2_50011064   Sample    T    C        0      0        2 
   2  chr2_50014388     AAsi    T    C        0      0        2 
   2  chr2_50014388     AKia    T    C        0      0        2 
   2  chr2_50014388     AOna    T    C        0      0        2 
   2  chr2_50014388     ASom    T    C        0      0        2 
   2  chr2_50014388     HCab    T    C        0      0        2 
   2  chr2_50014388     HPrz    T    C        0      0        2 
   2  chr2_50014388     ZBoe    T    C        0      0        2 
   2  chr2_50014388     ZGre    T    C        1      2        2 
   2  chr2_50014388     ZHar    T    C        0      0        2 
   2  chr2_50014388   Sample    T    C        0      0        2 
   2  chr2_50016419     AAsi    T    C        0      0        2 
   2  chr2_50016419     AKia    T    C        0      0        2 
   2  chr2_50016419     AOna    T    C        0      0        2 
   2  chr2_50016419     ASom    T    C        0      0        2 
   2  chr2_50016419     HCab    T    C        1      2        2 
   2  chr2_50016419     HPrz    T    C        1      2        2 
   2  chr2_50016419     ZBoe    T    C        0      0        2 
   2  chr2_50016419     ZGre    T    C        0      0        2 
   2  chr2_50016419     ZHar    T    C        0      0        2 
   2  chr2_50016419   Sample    T    C        0      0        2 
   2  chr2_50023093     AAsi    G    C        0      0        2 
   2  chr2_50023093     AKia    G    C        0      0        2 
   2  chr2_50023093     AOna    G    C        0      0        2 
   2  chr2_50023093     ASom    G    C        0      0        2 
   2  chr2_50023093     HCab    G    C        1      2        2 
   2  chr2_50023093     HPrz    G    C        1      2        2 
   2  chr2_50023093     ZBoe    G    C        0      0        2 
   2  chr2_50023093     ZGre    G    C        0      0        2 
   2  chr2_50023093     ZHar    G    C        0      0        2 
   2  chr2_50023093   Sample    G    C        0      0        2 
   2  chr2_50031662     AAsi    A    G        1      2        2 
   2  chr2_50031662     AKia    A    G        0      0        2 
   2  chr2_50031662     AOna    A    G        0      0        2 
   2  chr2_50031662     ASom    A    G        1      2        2 
   2  chr2_50031662     HCab    A    G        1      2        2 
   2  chr2_50031662     HPrz    A    G        1      2        2 
   2  chr2_50031662     ZBoe    A    G        0      0        2 
   2  chr2_50031662     ZGre    A    G        0      0        2 
   2  chr2_50031662     ZHar    A    G        0      0        2 
   2  chr2_50031662   Sample    A    G        1      2        2 
   2  chr2_50034816     AAsi    T    C        0      0        2 
   2  chr2_50034816     AKia    T    C        0      0        2 
   2  chr2_50034816     AOna    T    C        0      0        2 
   2  chr2_50034816     ASom    T    C        0      0        2 
   2  chr2_50034816     HCab    T    C        1      2        2 
   2  chr2_50034816     HPrz    T    C        0      0        2 
   2  chr2_50034816     ZBoe    T    C        0      0        2 
   2  chr2_50034816     ZGre    T    C        0      0        2 
   2  chr2_50034816     ZHar    T    C        0      0        2 
   2  chr2_50034816   Sample    T    C        0      0        2 
   2  chr2_50040533     AAsi    T    C        0      0        2 
   2  chr2_50040533     AKia    T    C        0      0        2 
   2  chr2_50040533     AOna    T    C        0      0        2 
   2  chr2_50040533     ASom    T    C        0      0        2 
   2  chr2_50040533     HCab    T    C        0      0        2 
   2  chr2_50040533     HPrz    T    C        0      0        2 
   2  chr2_50040533     ZBoe    T    C        0      0        2 
   2  chr2_50040533     ZGre    T    C        0      0        2 
   2  chr2_50040533     ZHar    T    C        1      2        2 
   2  chr2_50040533   Sample    T    C        0      0        2 
   2  chr2_50041710     AAsi    G    A        0      0        2 
   2  chr2_50041710     AKia    G    A        0      0        2 
   2  chr2_50041710     AOna    G    A        0      0        2 
   2  chr2_50041710     ASom    G    A        0      0        2 
   2  chr2_50041710     HCab    G    A        0      0        2 
   2  chr2_50041710     HPrz    G    A        0      0        2 
   2  chr2_50041710     ZBoe    G    A        1      2        2 
   2  chr2_50041710     ZGre    G    A        0      0        2 
   2  chr2_50041710     ZHar    G    A        0      0        2 
   2  chr2_50041710   Sample    G    A        0      0        2 
   2  chr2_50044429     AAsi    T    C        0      0        2 
   2  chr2_50044429     AKia    T    C        0      0        2 
   2  chr2_50044429     AOna    T    C        1      2        2 
   2  chr2_50044429     ASom    T    C        0      0        2 
   2  chr2_50044429     HCab    T    C        0      0        2 
   2  chr2_50044429     HPrz    T    C        0      0        2 
   2  chr2_50044429     ZBoe    T    C        0      0        2 
   2  chr2_50044429     ZGre    T    C        0      0        2 
   2  chr2_50044429     ZHar    T    C        0      0        2 
   2  chr2_50044429   Sample    T    C        0      0        2 
   2  chr2_50046823     AAsi    C    T        0      0        2 
   2  chr2_50046823     AKia    C    T        0      0        2 
   2  chr2_50046823     AOna    C    T        0      0        2 
   2  chr2_50046823     ASom    C    T        0      0        2 
   2  chr2_50046823     HCab    C    T        0      0        2 
   2  chr2_50046823     HPrz    C    T        0      0        2 
   2  chr2_50046823     ZBoe    C    T        0      0        2 
   2  chr2_50046823     ZGre    C    T        0      0        2 
   2  chr2_50046823     ZHar    C    T        1      2        2 
   2  chr2_50046823   Sample    C    T        0      0        2 
   2  chr2_50054759     AAsi    C    A        0      0        2 
   2  chr2_50054759     AKia    C    A        0      0        2 
   2  chr2_50054759     AOna    C    A        0      0        2 
   2  chr2_50054759     ASom    C    A        0      0        2 
   2  chr2_50054759     HCab    C    A        1      2        2 
   2  chr2_50054759     HPrz    C    A        1      2        2 
   2  chr2_50054759     ZBoe    C    A        0      0        2 
   2  chr2_50054759     ZGre    C    A        0      0        2 
   2  chr2_50054759     ZHar    C    A        0      0        2 
   2  chr2_50054759   Sample    C    A        0      0        2 
   2  chr2_50056195     AAsi    T    C        0      0        2 
   2  chr2_50056195     AKia    T    C      0.5      1        2 
   2  chr2_50056195     AOna    T    C        0      0        2 
   2  chr2_50056195     ASom    T    C        0      0        2 
   2  chr2_50056195     HCab    T    C        0      0        2 
   2  chr2_50056195     HPrz    T    C        0      0        2 
   2  chr2_50056195     ZBoe    T    C        0      0        2 
   2  chr2_50056195     ZGre    T    C        1      2        2 
   2  chr2_50056195     ZHar    T    C        0      0        2 
   2  chr2_50056195   Sample    T    C        0      0        2 
   2  chr2_50058254     AAsi    A    G        0      0        2 
   2  chr2_50058254     AKia    A    G      0.5      1        2 
   2  chr2_50058254     AOna    A    G        0      0        2 
   2  chr2_50058254     ASom    A    G        0      0        2 
   2  chr2_50058254     HCab    A    G        0      0        2 
   2  chr2_50058254     HPrz    A    G        0      0        2 
   2  chr2_50058254     ZBoe    A    G        0      0        2 
   2  chr2_50058254     ZGre    A    G        0      0        2 
   2  chr2_50058254     ZHar    A    G        0      0        2 
   2  chr2_50058254   Sample    A    G        0      0        2 
   2  chr2_50058941     AAsi    A    G        0      0        2 
   2  chr2_50058941     AKia    A    G        0      0        2 
   2  chr2_50058941     AOna    A    G        0      0        2 
   2  chr2_50058941     ASom    A    G        0      0        2 
   2  chr2_50058941     HCab    A    G        1      2        2 
   2  chr2_50058941     HPrz    A    G        1      2        2 
   2  chr2_50058941     ZBoe    A    G        0      0        2 
   2  chr2_50058941     ZGre    A    G        0      0        2 
   2  chr2_50058941     ZHar    A    G        0      0        2 
   2  chr2_50058941   Sample    A    G        0      0        2 
   2  chr2_50060984     AAsi    C    G        0      0        2 
   2  chr2_50060984     AKia    C    G        0      0        2 
   2  chr2_50060984     AOna    C    G        0      0        2 
   2  chr2_50060984     ASom    C    G        0      0        2 
   2  chr2_50060984     HCab    C    G        1      2        2 
   2  chr2_50060984     HPrz    C    G        1      2        2 
   2  chr2_50060984     ZBoe    C    G        0      0        2 
   2  chr2_50060984     ZGre    C    G        0      0        2 
   2  chr2_50060984     ZHar    C    G        0      0        2 
   2  chr2_50060984   Sample    C    G        0      0        2 
   2  chr2_50068191     AAsi    T    C        0      0        2 
   2  chr2_50068191     AKia    T    C        0      0        2 
   2  chr2_50068191     AOna    T    C        0      0        2 
   2  chr2_50068191     ASom    T    C        0      0        2 
   2  chr2_50068191     HCab    T    C        0      0        2 
   2  chr2_50068191     HPrz    T    C        0      0        2 
   2  chr2_50068191     ZBoe    T    C        0      0        2 
   2  chr2_50068191     ZGre    T    C        0      0        2 
   2  chr2_50068191     ZHar    T    C      0.5      1        2 
   2  chr2_50068191   Sample    T    C        0      0        2 
   2  chr2_50069269     AAsi    G    A        0      0        2 
   2  chr2_50069269     AKia    G    A        1      2        2 
   2  chr2_50069269     AOna    G    A        1      2        2 
   2  chr2_50069269     ASom    G    A        0      0        2 
   2  chr2_50069269     HCab    G    A        0      0        2 
   2  chr2_50069269     HPrz    G    A        0      0        2 
   2  chr2_50069269     ZBoe    G    A        0      0        2 
   2  chr2_50069269     ZGre    G    A        0      0        2 
   2  chr2_50069269     ZHar    G    A        0      0        2 
   2  chr2_50069269   Sample    G    A        0      0        2 
   2  chr2_50070227     AAsi    G    T        0      0        2 
   2  chr2_50070227     AKia    G    T        0      0        2 
   2  chr2_50070227     AOna    G    T        0      0        2 
   2  chr2_50070227     ASom    G    T        0      0        2 
   2  chr2_50070227     HCab    G    T        1      2        2 
   2  chr2_50070227     HPrz    G    T        1      2        2 
   2  chr2_50070227     ZBoe    G    T        0      0        2 
   2  chr2_50070227     ZGre    G    T        0      0        2 
   2  chr2_50070227     ZHar    G    T        0      0        2 
   2  chr2_50070227   Sample    G    T        0      0        2 
   2  chr2_50077210     AAsi    T    C        0      0        2 
   2  chr2_50077210     AKia    T    C        0      0        2 
   2  chr2_50077210     AOna    T    C        0      0        2 
   2  chr2_50077210     ASom    T    C        0      0        2 
   2  chr2_50077210     HCab    T    C        1      2        2 
   2  chr2_50077210     HPrz    T    C        1      2        2 
   2  chr2_50077210     ZBoe    T    C        0      0        2 
   2  chr2_50077210     ZGre    T    C        0      0        2 
   2  chr2_50077210     ZHar    T    C        0      0        2 
   2  chr2_50077210   Sample    T    C        0      0        2 
   2  chr2_50085635     AAsi    A    T        0      0        2 
   2  chr2_50085635     AKia    A    T        0      0        2 
   2  chr2_50085635     AOna    A    T        0      0        2 
   2  chr2_50085635     ASom    A    T        0      0        2 
   2  chr2_50085635     HCab    A    T        0      0        2 
   2  chr2_50085635     HPrz    A    T        0      0        2 
   2  chr2_50085635     ZBoe    A    T        0      0        2 
   2  chr2_50085635     ZGre    A    T        1      2        2 
   2  chr2_50085635     ZHar    A    T        0      0        2 
   2  chr2_50085635   Sample    A    T        0      0        2 
   2  chr2_50091114     AAsi    G    A        0      0        2 
   2  chr2_50091114     AKia    G    A        0      0        2 
   2  chr2_50091114     AOna    G    A        0      0        2 
   2  chr2_50091114     ASom    G    A        0      0        2 
   2  chr2_50091114     HCab    G    A        1      2        2 
   2  chr2_50091114     HPrz    G    A        1      2        2 
   2  chr2_50091114     ZBoe    G    A        0      0        2 
   2  chr2_50091114     ZGre    G    A        0      0        2 
   2  chr2_50091114     ZHar    G    A        0      0        2 
   2  chr2_50091114   Sample    G    A        0      0        2 
   2  chr2_50098469     AAsi    T    C        1      2        2 
   2  chr2_50098469     AKia    T    C        0      0        2 
   2  chr2_50098469     AOna    T    C        0      0        2 
   2  chr2_50098469     ASom    T    C        1      2        2 
   2  chr2_50098469     HCab    T    C        1      2        2 
   2  chr2_50098469     HPrz    T    C        1      2        2 
   2  chr2_50098469     ZBoe    T    C        0      0        2 
   2  chr2_50098469     ZGre    T    C        0      0        2 
   2  chr2_50098469     ZHar    T    C        0      0        2 
   2  chr2_50098469   Sample    T    C        1      2        2 
   2  chr2_50101087     AAsi    G    A        0      0        2 
   2  chr2_50101087     AKia    G    A        0      0        2 
   2  chr2_50101087     AOna    G    A        0      0        2 
   2  chr2_50101087     ASom    G    A        0      0        2 
   2  chr2_50101087     HCab    G    A        1      2        2 
   2  chr2_50101087     HPrz    G    A        1      2        2 
   2  chr2_50101087     ZBoe    G    A        0      0        2 
   2  chr2_50101087     ZGre    G    A        0      0        2 
   2  chr2_50101087     ZHar    G    A        0      0        2 
   2  chr2_50101087   Sample    G    A        0      0        2 
   2  chr2_50103199     AAsi    G    A        0      0        2 
   2  chr2_50103199     AKia    G    A        0      0        2 
   2  chr2_50103199     AOna    G    A        0      0        2 
   2  chr2_50103199     ASom    G    A        0      0        2 
   2  chr2_50103199     HCab    G    A        1      2        2 
   2  chr2_50103199     HPrz    G    A        0      0        2 
   2  chr2_50103199     ZBoe    G    A        0      0        2 
   2  chr2_50103199     ZGre    G    A        0      0        2 
   2  chr2_50103199     ZHar    G    A        0      0        2 
   2  chr2_50103199   Sample    G    A        0      0        2 
   2  chr2_50109020     AAsi    T    A        0      0        2 
   2  chr2_50109020     AKia    T    A        0      0        2 
   2  chr2_50109020     AOna    T    A        0      0        2 
   2  chr2_50109020     ASom    T    A        0      0        2 
   2  chr2_50109020     HCab    T    A        0      0        2 
   2  chr2_50109020     HPrz    T    A        0      0        2 
   2  chr2_50109020     ZBoe    T    A      0.5      1        2 
   2  chr2_50109020     ZGre    T    A        0      0        2 
   2  chr2_50109020     ZHar    T    A        0      0        2 
   2  chr2_50109020   Sample    T    A        0      0        2 
   2  chr2_50109766     AAsi    G    C        0      0        2 
   2  chr2_50109766     AKia    G    C        0      0        2 
   2  chr2_50109766     AOna    G    C        0      0        2 
   2  chr2_50109766     ASom    G    C        0      0        2 
   2  chr2_50109766     HCab    G    C        0      0        2 
   2  chr2_50109766     HPrz    G    C        0      0        2 
   2  chr2_50109766     ZBoe    G    C        0      0        2 
   2  chr2_50109766     ZGre    G    C        0      0        2 
   2  chr2_50109766     ZHar    G    C        1      2        2 
   2  chr2_50109766   Sample    G    C        0      0        2 
   2  chr2_50109988     AAsi    C    A        0      0        2 
   2  chr2_50109988     AKia    C    A        0      0        2 
   2  chr2_50109988     AOna    C    A        0      0        2 
   2  chr2_50109988     ASom    C    A        0      0        2 
   2  chr2_50109988     HCab    C    A        0      0        2 
   2  chr2_50109988     HPrz    C    A        0      0        2 
   2  chr2_50109988     ZBoe    C    A        1      2        2 
   2  chr2_50109988     ZGre    C    A        0      0        2 
   2  chr2_50109988     ZHar    C    A        0      0        2 
   2  chr2_50109988   Sample    C    A        0      0        2 
   2  chr2_50115581     AAsi    T    A        0      0        2 
   2  chr2_50115581     AKia    T    A        1      2        2 
   2  chr2_50115581     AOna    T    A        1      2        2 
   2  chr2_50115581     ASom    T    A        0      0        2 
   2  chr2_50115581     HCab    T    A        0      0        2 
   2  chr2_50115581     HPrz    T    A        0      0        2 
   2  chr2_50115581     ZBoe    T    A        0      0        2 
   2  chr2_50115581     ZGre    T    A        0      0        2 
   2  chr2_50115581     ZHar    T    A        0      0        2 
   2  chr2_50115581   Sample    T    A        0      0        2 
   2  chr2_50120715     AAsi    A    G        0      0        2 
   2  chr2_50120715     AKia    A    G        0      0        2 
   2  chr2_50120715     AOna    A    G        0      0        2 
   2  chr2_50120715     ASom    A    G        0      0        2 
   2  chr2_50120715     HCab    A    G        0      0        2 
   2  chr2_50120715     HPrz    A    G        0      0        2 
   2  chr2_50120715     ZBoe    A    G      0.5      1        2 
   2  chr2_50120715     ZGre    A    G        0      0        2 
   2  chr2_50120715     ZHar    A    G        0      0        2 
   2  chr2_50120715   Sample    A    G        0      0        2 
   2  chr2_50125742     AAsi    T    C        0      0        2 
   2  chr2_50125742     AKia    T    C        0      0        2 
   2  chr2_50125742     AOna    T    C        0      0        2 
   2  chr2_50125742     ASom    T    C        0      0        2 
   2  chr2_50125742     HCab    T    C        1      2        2 
   2  chr2_50125742     HPrz    T    C      0.5      1        2 
   2  chr2_50125742     ZBoe    T    C        0      0        2 
   2  chr2_50125742     ZGre    T    C        0      0        2 
   2  chr2_50125742     ZHar    T    C        0      0        2 
   2  chr2_50125742   Sample    T    C        0      0        2 
   2  chr2_50130940     AAsi    G    A        0      0        2 
   2  chr2_50130940     AKia    G    A        1      2        2 
   2  chr2_50130940     AOna    G    A        1      2        2 
   2  chr2_50130940     ASom    G    A        0      0        2 
   2  chr2_50130940     HCab    G    A        0      0        2 
   2  chr2_50130940     HPrz    G    A        0      0        2 
   2  chr2_50130940     ZBoe    G    A        0      0        2 
   2  chr2_50130940     ZGre    G    A        0      0        2 
   2  chr2_50130940     ZHar    G    A        0      0        2 
   2  chr2_50130940   Sample    G    A        0      0        2 
   2  chr2_50134158     AAsi    A    G        0      0        2 
   2  chr2_50134158     AKia    A    G        0      0        2 
   2  chr2_50134158     AOna    A    G        0      0        2 
   2  chr2_50134158     ASom    A    G        0      0        2 
   2  chr2_50134158     HCab    A    G        1      2        2 
   2  chr2_50134158     HPrz    A    G        1      2        2 
   2  chr2_50134158     ZBoe    A    G        1      2        2 
   2  chr2_50134158     ZGre    A    G        0      0        2 
   2  chr2_50134158     ZHar    A    G        1      2        2 
   2  chr2_50134158   Sample    A    G        0      0        2 
   2  chr2_50137614     AAsi    A    G        1      2        2 
   2  chr2_50137614     AKia    A    G        0      0        2 
   2  chr2_50137614     AOna    A    G        0      0        2 
   2  chr2_50137614     ASom    A    G        1      2        2 
   2  chr2_50137614     HCab    A    G        0      0        2 
   2  chr2_50137614     HPrz    A    G        0      0        2 
   2  chr2_50137614     ZBoe    A    G        0      0        2 
   2  chr2_50137614     ZGre    A    G        0      0        2 
   2  chr2_50137614     ZHar    A    G        0      0        2 
   2  chr2_50137614   Sample    A    G        1      2        2 
   2  chr2_50148284     AAsi    T    C        0      0        2 
   2  chr2_50148284     AKia    T    C        0      0        2 
   2  chr2_50148284     AOna    T    C        0      0        2 
   2  chr2_50148284     ASom    T    C        0      0        2 
   2  chr2_50148284     HCab    T    C        0      0        2 
   2  chr2_50148284     HPrz    T    C      0.5      1        2 
   2  chr2_50148284     ZBoe    T    C        0      0        2 
   2  chr2_50148284     ZGre    T    C        0      0        2 
   2  chr2_50148284     ZHar    T    C        0      0        2 
   2  chr2_50148284   Sample    T    C        0      0        2 
   2  chr2_50148305     AAsi    A    G        0      0        2 
   2  chr2_50148305     AKia    A    G        0      0        2 
   2  chr2_50148305     AOna    A    G        0      0        2 
   2  chr2_50148305     ASom    A    G        0      0        2 
   2  chr2_50148305     HCab    A    G        0      0        2 
   2  chr2_50148305     HPrz    A    G        0      0        2 
   2  chr2_50148305     ZBoe    A    G        1      2        2 
   2  chr2_50148305     ZGre    A    G        0      0        2 
   2  chr2_50148305     ZHar    A    G        1      2        2 
   2  chr2_50148305   Sample    A    G        0      0        2 
   2  chr2_50149941     AAsi    G    A        0      0        2 
   2  chr2_50149941     AKia    G    A        0      0        2 
   2  chr2_50149941     AOna    G    A        0      0        2 
   2  chr2_50149941     ASom    G    A        0      0        2 
   2  chr2_50149941     HCab    G    A        1      2        2 
   2  chr2_50149941     HPrz    G    A        1      2        2 
   2  chr2_50149941     ZBoe    G    A        0      0        2 
   2  chr2_50149941     ZGre    G    A        0      0        2 
   2  chr2_50149941     ZHar    G    A        0      0        2 
   2  chr2_50149941   Sample    G    A        0      0        2 
   2  chr2_50153168     AAsi    A    G        0      0        2 
   2  chr2_50153168     AKia    A    G      0.5      1        2 
   2  chr2_50153168     AOna    A    G        0      0        2 
   2  chr2_50153168     ASom    A    G        0      0        2 
   2  chr2_50153168     HCab    A    G        0      0        2 
   2  chr2_50153168     HPrz    A    G        0      0        2 
   2  chr2_50153168     ZBoe    A    G        0      0        2 
   2  chr2_50153168     ZGre    A    G        0      0        2 
   2  chr2_50153168     ZHar    A    G        0      0        2 
   2  chr2_50153168   Sample    A    G        0      0        2 
   2  chr2_50163392     AAsi    G    A        0      0        2 
   2  chr2_50163392     AKia    G    A        0      0        2 
   2  chr2_50163392     AOna    G    A        0      0        2 
   2  chr2_50163392     ASom    G    A        0      0        2 
   2  chr2_50163392     HCab    G    A        0      0        2 
   2  chr2_50163392     HPrz    G    A        0      0        2 
   2  chr2_50163392     ZBoe    G    A        0      0        2 
   2  chr2_50163392     ZGre    G    A        0      0        2 
   2  chr2_50163392     ZHar    G    A        1      2        2 
   2  chr2_50163392   Sample    G    A        0      0        2 
   2  chr2_50164912     AAsi    C    T        0      0        2 
   2  chr2_50164912     AKia    C    T        1      2        2 
   2  chr2_50164912     AOna    C    T      0.5      1        2 
   2  chr2_50164912     ASom    C    T        0      0        2 
   2  chr2_50164912     HCab    C    T        0      0        2 
   2  chr2_50164912     HPrz    C    T        0      0        2 
   2  chr2_50164912     ZBoe    C    T        0      0        2 
   2  chr2_50164912     ZGre    C    T        0      0        2 
   2  chr2_50164912     ZHar    C    T        0      0        2 
   2  chr2_50164912   Sample    C    T        0      0        2 
   2  chr2_50165321     AAsi    A    G        0      0        2 
   2  chr2_50165321     AKia    A    G        0      0        2 
   2  chr2_50165321     AOna    A    G        0      0        2 
   2  chr2_50165321     ASom    A    G        0      0        2 
   2  chr2_50165321     HCab    A    G        0      0        2 
   2  chr2_50165321     HPrz    A    G        0      0        2 
   2  chr2_50165321     ZBoe    A    G        1      2        2 
   2  chr2_50165321     ZGre    A    G        1      2        2 
   2  chr2_50165321     ZHar    A    G        1      2        2 
   2  chr2_50165321   Sample    A    G        0      0        2 
   2  chr2_50166904     AAsi    C    T        0      0        2 
   2  chr2_50166904     AKia    C    T        1      2        2 
   2  chr2_50166904     AOna    C    T      0.5      1        2 
   2  chr2_50166904     ASom    C    T        0      0        2 
   2  chr2_50166904     HCab    C    T        0      0        2 
   2  chr2_50166904     HPrz    C    T        0      0        2 
   2  chr2_50166904     ZBoe    C    T        0      0        2 
   2  chr2_50166904     ZGre    C    T        0      0        2 
   2  chr2_50166904     ZHar    C    T        0      0        2 
   2  chr2_50166904   Sample    C    T        0      0        2 
   2  chr2_50168149     AAsi    A    G        0      0        2 
   2  chr2_50168149     AKia    A    G        0      0        2 
   2  chr2_50168149     AOna    A    G        0      0        2 
   2  chr2_50168149     ASom    A    G        0      0        2 
   2  chr2_50168149     HCab    A    G        0      0        2 
   2  chr2_50168149     HPrz    A    G        0      0        2 
   2  chr2_50168149     ZBoe    A    G        0      0        2 
   2  chr2_50168149     ZGre    A    G        0      0        2 
   2  chr2_50168149     ZHar    A    G        1      2        2 
   2  chr2_50168149   Sample    A    G        0      0        2 
   2  chr2_50171753     AAsi    A    G        0      0        2 
   2  chr2_50171753     AKia    A    G        0      0        2 
   2  chr2_50171753     AOna    A    G        0      0        2 
   2  chr2_50171753     ASom    A    G        0      0        2 
   2  chr2_50171753     HCab    A    G        0      0        2 
   2  chr2_50171753     HPrz    A    G      0.5      1        2 
   2  chr2_50171753     ZBoe    A    G        0      0        2 
   2  chr2_50171753     ZGre    A    G        0      0        2 
   2  chr2_50171753     ZHar    A    G        0      0        2 
   2  chr2_50171753   Sample    A    G        0      0        2 
   2  chr2_50172121     AAsi    A    G        0      0        2 
   2  chr2_50172121     AKia    A    G        0      0        2 
   2  chr2_50172121     AOna    A    G        0      0        2 
   2  chr2_50172121     ASom    A    G        0      0        2 
   2  chr2_50172121     HCab    A    G        0      0        2 
   2  chr2_50172121     HPrz    A    G        0      0        2 
   2  chr2_50172121     ZBoe    A    G        0      0        2 
   2  chr2_50172121     ZGre    A    G        0      0        2 
   2  chr2_50172121     ZHar    A    G        1      2        2 
   2  chr2_50172121   Sample    A    G        0      0        2 
   2  chr2_50174051     AAsi    T    C        0      0        2 
   2  chr2_50174051     AKia    T    C        0      0        2 
   2  chr2_50174051     AOna    T    C      0.5      1        2 
   2  chr2_50174051     ASom    T    C        0      0        2 
   2  chr2_50174051     HCab    T    C        0      0        2 
   2  chr2_50174051     HPrz    T    C        0      0        2 
   2  chr2_50174051     ZBoe    T    C        0      0        2 
   2  chr2_50174051     ZGre    T    C        0      0        2 
   2  chr2_50174051     ZHar    T    C        0      0        2 
   2  chr2_50174051   Sample    T    C        0      0        2 
   2  chr2_50174208     AAsi    G    C        0      0        2 
   2  chr2_50174208     AKia    G    C        0      0        2 
   2  chr2_50174208     AOna    G    C      0.5      1        2 
   2  chr2_50174208     ASom    G    C        0      0        2 
   2  chr2_50174208     HCab    G    C        0      0        2 
   2  chr2_50174208     HPrz    G    C        0      0        2 
   2  chr2_50174208     ZBoe    G    C        0      0        2 
   2  chr2_50174208     ZGre    G    C        0      0        2 
   2  chr2_50174208     ZHar    G    C        0      0        2 
   2  chr2_50174208   Sample    G    C        0      0        2 
   2  chr2_50174904     AAsi    C    T        0      0        2 
   2  chr2_50174904     AKia    C    T        0      0        2 
   2  chr2_50174904     AOna    C    T      0.5      1        2 
   2  chr2_50174904     ASom    C    T        0      0        2 
   2  chr2_50174904     HCab    C    T        0      0        2 
   2  chr2_50174904     HPrz    C    T        0      0        2 
   2  chr2_50174904     ZBoe    C    T        0      0        2 
   2  chr2_50174904     ZGre    C    T        0      0        2 
   2  chr2_50174904     ZHar    C    T        0      0        2 
   2  chr2_50174904   Sample    C    T        0      0        2 
   2  chr2_50176815     AAsi    A    G        0      0        2 
   2  chr2_50176815     AKia    A    G        0      0        2 
   2  chr2_50176815     AOna    A    G      0.5      1        2 
   2  chr2_50176815     ASom    A    G        0      0        2 
   2  chr2_50176815     HCab    A    G        0      0        2 
   2  chr2_50176815     HPrz    A    G        0      0        2 
   2  chr2_50176815     ZBoe    A    G        0      0        2 
   2  chr2_50176815     ZGre    A    G        0      0        2 
   2  chr2_50176815     ZHar    A    G        0      0        2 
   2  chr2_50176815   Sample    A    G        1      2        2 
   2  chr2_50177718     AAsi    T    C        0      0        2 
   2  chr2_50177718     AKia    T    C        0      0        2 
   2  chr2_50177718     AOna    T    C        0      0        2 
   2  chr2_50177718     ASom    T    C        0      0        2 
   2  chr2_50177718     HCab    T    C        1      2        2 
   2  chr2_50177718     HPrz    T    C        1      2        2 
   2  chr2_50177718     ZBoe    T    C        0      0        2 
   2  chr2_50177718     ZGre    T    C        0      0        2 
   2  chr2_50177718     ZHar    T    C        0      0        2 
   2  chr2_50177718   Sample    T    C        0      0        2 
   2  chr2_50178770     AAsi    T    G        0      0        2 
   2  chr2_50178770     AKia    T    G        0      0        2 
   2  chr2_50178770     AOna    T    G        0      0        2 
   2  chr2_50178770     ASom    T    G        0      0        2 
   2  chr2_50178770     HCab    T    G        0      0        2 
   2  chr2_50178770     HPrz    T    G        0      0        2 
   2  chr2_50178770     ZBoe    T    G        0      0        2 
   2  chr2_50178770     ZGre    T    G        1      2        2 
   2  chr2_50178770     ZHar    T    G        0      0        2 
   2  chr2_50178770   Sample    T    G        0      0        2 
   2  chr2_50180904     AAsi    G    C        0      0        2 
   2  chr2_50180904     AKia    G    C        1      2        2 
   2  chr2_50180904     AOna    G    C      0.5      1        2 
   2  chr2_50180904     ASom    G    C        0      0        2 
   2  chr2_50180904     HCab    G    C        0      0        2 
   2  chr2_50180904     HPrz    G    C        0      0        2 
   2  chr2_50180904     ZBoe    G    C        0      0        2 
   2  chr2_50180904     ZGre    G    C        0      0        2 
   2  chr2_50180904     ZHar    G    C        0      0        2 
   2  chr2_50180904   Sample    G    C        0      0        2 
   2  chr2_50186088     AAsi    T    C        0      0        2 
   2  chr2_50186088     AKia    T    C        0      0        2 
   2  chr2_50186088     AOna    T    C        0      0        2 
   2  chr2_50186088     ASom    T    C        0      0        2 
   2  chr2_50186088     HCab    T    C        0      0        2 
   2  chr2_50186088     HPrz    T    C        0      0        2 
   2  chr2_50186088     ZBoe    T    C      0.5      1        2 
   2  chr2_50186088     ZGre    T    C        0      0        2 
   2  chr2_50186088     ZHar    T    C        1      2        2 
   2  chr2_50186088   Sample    T    C        0      0        2 
   2  chr2_50192460     AAsi    T    C        1      2        2 
   2  chr2_50192460     AKia    T    C        0      0        2 
   2  chr2_50192460     AOna    T    C        0      0        2 
   2  chr2_50192460     ASom    T    C        1      2        2 
   2  chr2_50192460     HCab    T    C        0      0        2 
   2  chr2_50192460     HPrz    T    C        0      0        2 
   2  chr2_50192460     ZBoe    T    C      0.5      1        2 
   2  chr2_50192460     ZGre    T    C        0      0        2 
   2  chr2_50192460     ZHar    T    C        0      0        2 
   2  chr2_50192460   Sample    T    C        1      2        2 
   2  chr2_50195160     AAsi    C    G        0      0        2 
   2  chr2_50195160     AKia    C    G      0.5      1        2 
   2  chr2_50195160     AOna    C    G        0      0        2 
   2  chr2_50195160     ASom    C    G        0      0        2 
   2  chr2_50195160     HCab    C    G        0      0        2 
   2  chr2_50195160     HPrz    C    G        0      0        2 
   2  chr2_50195160     ZBoe    C    G        0      0        2 
   2  chr2_50195160     ZGre    C    G        0      0        2 
   2  chr2_50195160     ZHar    C    G        0      0        2 
   2  chr2_50195160   Sample    C    G        0      0        2 
   2  chr2_50196865     AAsi    G    C        0      0        2 
   2  chr2_50196865     AKia    G    C        0      0        2 
   2  chr2_50196865     AOna    G    C        0      0        2 
   2  chr2_50196865     ASom    G    C        0      0        2 
   2  chr2_50196865     HCab    G    C        0      0        2 
   2  chr2_50196865     HPrz    G    C        0      0        2 
   2  chr2_50196865     ZBoe    G    C        0      0        2 
   2  chr2_50196865     ZGre    G    C        1      2        2 
   2  chr2_50196865     ZHar    G    C        0      0        2 
   2  chr2_50196865   Sample    G    C        0      0        2 
   2  chr2_50197552     AAsi    A    G        1      2        2 
   2  chr2_50197552     AKia    A    G        0      0        2 
   2  chr2_50197552     AOna    A    G        0      0        2 
   2  chr2_50197552     ASom    A    G        0      0        2 
   2  chr2_50197552     HCab    A    G        0      0        2 
   2  chr2_50197552     HPrz    A    G        0      0        2 
   2  chr2_50197552     ZBoe    A    G        0      0        2 
   2  chr2_50197552     ZGre    A    G        1      2        2 
   2  chr2_50197552     ZHar    A    G        0      0        2 
   2  chr2_50197552   Sample    A    G        0      0        2 
   2  chr2_50199173     AAsi    T    C        0      0        2 
   2  chr2_50199173     AKia    T    C        0      0        2 
   2  chr2_50199173     AOna    T    C        0      0        2 
   2  chr2_50199173     ASom    T    C        0      0        2 
   2  chr2_50199173     HCab    T    C        1      2        2 
   2  chr2_50199173     HPrz    T    C      0.5      1        2 
   2  chr2_50199173     ZBoe    T    C        0      0        2 
   2  chr2_50199173     ZGre    T    C        0      0        2 
   2  chr2_50199173     ZHar    T    C        0      0        2 
   2  chr2_50199173   Sample    T    C        0      0        2 
   2  chr2_50200716     AAsi    T    A        0      0        2 
   2  chr2_50200716     AKia    T    A        1      2        2 
   2  chr2_50200716     AOna    T    A      0.5      1        2 
   2  chr2_50200716     ASom    T    A        0      0        2 
   2  chr2_50200716     HCab    T    A        0      0        2 
   2  chr2_50200716     HPrz    T    A        0      0        2 
   2  chr2_50200716     ZBoe    T    A        0      0        2 
   2  chr2_50200716     ZGre    T    A        0      0        2 
   2  chr2_50200716     ZHar    T    A        0      0        2 
   2  chr2_50200716   Sample    T    A        0      0        2 
   2  chr2_50205693     AAsi    T    G        0      0        2 
   2  chr2_50205693     AKia    T    G        0      0        2 
   2  chr2_50205693     AOna    T    G        0      0        2 
   2  chr2_50205693     ASom    T    G        0      0        2 
   2  chr2_50205693     HCab    T    G        1      2        2 
   2  chr2_50205693     HPrz    T    G        1      2        2 
   2  chr2_50205693     ZBoe    T    G        0      0        2 
   2  chr2_50205693     ZGre    T    G        0      0        2 
   2  chr2_50205693     ZHar    T    G        0      0        2 
   2  chr2_50205693   Sample    T    G        0      0        2 
   2  chr2_50209785     AAsi    T    C        0      0        2 
   2  chr2_50209785     AKia    T    C        0      0        2 
   2  chr2_50209785     AOna    T    C        0      0        2 
   2  chr2_50209785     ASom    T    C        0      0        2 
   2  chr2_50209785     HCab    T    C        1      2        2 
   2  chr2_50209785     HPrz    T    C        1      2        2 
   2  chr2_50209785     ZBoe    T    C        0      0        2 
   2  chr2_50209785     ZGre    T    C        0      0        2 
   2  chr2_50209785     ZHar    T    C        0      0        2 
   2  chr2_50209785   Sample    T    C        0      0        2 
   2  chr2_50218434     AAsi    C    T        0      0        2 
   2  chr2_50218434     AKia    C    T        0      0        2 
   2  chr2_50218434     AOna    C    T        0      0        2 
   2  chr2_50218434     ASom    C    T        0      0        2 
   2  chr2_50218434     HCab    C    T        1      2        2 
   2  chr2_50218434     HPrz    C    T        1      2        2 
   2  chr2_50218434     ZBoe    C    T        0      0        2 
   2  chr2_50218434     ZGre    C    T        0      0        2 
   2  chr2_50218434     ZHar    C    T        0      0        2 
   2  chr2_50218434   Sample    C    T        0      0        2 
   2  chr2_50220442     AAsi    T    G        0      0        2 
   2  chr2_50220442     AKia    T    G        0      0        2 
   2  chr2_50220442     AOna    T    G      0.5      1        2 
   2  chr2_50220442     ASom    T    G        0      0        2 
   2  chr2_50220442     HCab    T    G        0      0        2 
   2  chr2_50220442     HPrz    T    G        0      0        2 
   2  chr2_50220442     ZBoe    T    G        0      0        2 
   2  chr2_50220442     ZGre    T    G        0      0        2 
   2  chr2_50220442     ZHar    T    G        0      0        2 
   2  chr2_50220442   Sample    T    G        0      0        2 
   2  chr2_50223211     AAsi    T    C        0      0        2 
   2  chr2_50223211     AKia    T    C        0      0        2 
   2  chr2_50223211     AOna    T    C        0      0        2 
   2  chr2_50223211     ASom    T    C        0      0        2 
   2  chr2_50223211     HCab    T    C        0      0        2 
   2  chr2_50223211     HPrz    T    C      0.5      1        2 
   2  chr2_50223211     ZBoe    T    C        0      0        2 
   2  chr2_50223211     ZGre    T    C        0      0        2 
   2  chr2_50223211     ZHar    T    C        0      0        2 
   2  chr2_50223211   Sample    T    C        0      0        2 
   2  chr2_50223685     AAsi    A    G        0      0        2 
   2  chr2_50223685     AKia    A    G        0      0        2 
   2  chr2_50223685     AOna    A    G      0.5      1        2 
   2  chr2_50223685     ASom    A    G        0      0        2 
   2  chr2_50223685     HCab    A    G        0      0        2 
   2  chr2_50223685     HPrz    A    G        0      0        2 
   2  chr2_50223685     ZBoe    A    G        0      0        2 
   2  chr2_50223685     ZGre    A    G        0      0        2 
   2  chr2_50223685     ZHar    A    G        0      0        2 
   2  chr2_50223685   Sample    A    G        0      0        2 
   2  chr2_50226447     AAsi    C    T        0      0        2 
   2  chr2_50226447     AKia    C    T        0      0        2 
   2  chr2_50226447     AOna    C    T        1      2        2 
   2  chr2_50226447     ASom    C    T        0      0        2 
   2  chr2_50226447     HCab    C    T        0      0        2 
   2  chr2_50226447     HPrz    C    T        0      0        2 
   2  chr2_50226447     ZBoe    C    T        0      0        2 
   2  chr2_50226447     ZGre    C    T        0      0        2 
   2  chr2_50226447     ZHar    C    T        0      0        2 
   2  chr2_50226447   Sample    C    T        0      0        2 
   2  chr2_50228758     AAsi    A    G        1      2        2 
   2  chr2_50228758     AKia    A    G        0      0        2 
   2  chr2_50228758     AOna    A    G        0      0        2 
   2  chr2_50228758     ASom    A    G        1      2        2 
   2  chr2_50228758     HCab    A    G        0      0        2 
   2  chr2_50228758     HPrz    A    G        0      0        2 
   2  chr2_50228758     ZBoe    A    G        0      0        2 
   2  chr2_50228758     ZGre    A    G        0      0        2 
   2  chr2_50228758     ZHar    A    G        0      0        2 
   2  chr2_50228758   Sample    A    G        1      2        2 
   2  chr2_50231382     AAsi    G    A        0      0        2 
   2  chr2_50231382     AKia    G    A        0      0        2 
   2  chr2_50231382     AOna    G    A        0      0        2 
   2  chr2_50231382     ASom    G    A        0      0        2 
   2  chr2_50231382     HCab    G    A        0      0        2 
   2  chr2_50231382     HPrz    G    A        0      0        2 
   2  chr2_50231382     ZBoe    G    A      0.5      1        2 
   2  chr2_50231382     ZGre    G    A        0      0        2 
   2  chr2_50231382     ZHar    G    A        0      0        2 
   2  chr2_50231382   Sample    G    A        0      0        2 
   2  chr2_50236530     AAsi    G    A        0      0        2 
   2  chr2_50236530     AKia    G    A        0      0        2 
   2  chr2_50236530     AOna    G    A        0      0        2 
   2  chr2_50236530     ASom    G    A        0      0        2 
   2  chr2_50236530     HCab    G    A        1      2        2 
   2  chr2_50236530     HPrz    G    A        1      2        2 
   2  chr2_50236530     ZBoe    G    A        0      0        2 
   2  chr2_50236530     ZGre    G    A        0      0        2 
   2  chr2_50236530     ZHar    G    A        0      0        2 
   2  chr2_50236530   Sample    G    A        0      0        2 
   2  chr2_50249092     AAsi    T    C        0      0        2 
   2  chr2_50249092     AKia    T    C        0      0        2 
   2  chr2_50249092     AOna    T    C        0      0        2 
   2  chr2_50249092     ASom    T    C        0      0        2 
   2  chr2_50249092     HCab    T    C        0      0        2 
   2  chr2_50249092     HPrz    T    C        0      0        2 
   2  chr2_50249092     ZBoe    T    C      0.5      1        2 
   2  chr2_50249092     ZGre    T    C        0      0        2 
   2  chr2_50249092     ZHar    T    C        0      0        2 
   2  chr2_50249092   Sample    T    C        0      0        2 
   2  chr2_50249263     AAsi    A    G        0      0        2 
   2  chr2_50249263     AKia    A    G        0      0        2 
   2  chr2_50249263     AOna    A    G        0      0        2 
   2  chr2_50249263     ASom    A    G        0      0        2 
   2  chr2_50249263     HCab    A    G        0      0        2 
   2  chr2_50249263     HPrz    A    G        0      0        2 
   2  chr2_50249263     ZBoe    A    G        1      2        2 
   2  chr2_50249263     ZGre    A    G        0      0        2 
   2  chr2_50249263     ZHar    A    G        0      0        2 
   2  chr2_50249263   Sample    A    G        0      0        2 
   2  chr2_50249278     AAsi    G    C        0      0        2 
   2  chr2_50249278     AKia    G    C        0      0        2 
   2  chr2_50249278     AOna    G    C        0      0        2 
   2  chr2_50249278     ASom    G    C        0      0        2 
   2  chr2_50249278     HCab    G    C        0      0        2 
   2  chr2_50249278     HPrz    G    C        0      0        2 
   2  chr2_50249278     ZBoe    G    C        1      2        2 
   2  chr2_50249278     ZGre    G    C        1      2        2 
   2  chr2_50249278     ZHar    G    C        0      0        2 
   2  chr2_50249278   Sample    G    C        0      0        2 
   2  chr2_50250401     AAsi    A    G        0      0        2 
   2  chr2_50250401     AKia    A    G        0      0        2 
   2  chr2_50250401     AOna    A    G        0      0        2 
   2  chr2_50250401     ASom    A    G        0      0        2 
   2  chr2_50250401     HCab    A    G      0.5      1        2 
   2  chr2_50250401     HPrz    A    G        0      0        2 
   2  chr2_50250401     ZBoe    A    G        0      0        2 
   2  chr2_50250401     ZGre    A    G        0      0        2 
   2  chr2_50250401     ZHar    A    G        0      0        2 
   2  chr2_50250401   Sample    A    G        0      0        2 
   2  chr2_50258118     AAsi    A    G        0      0        2 
   2  chr2_50258118     AKia    A    G        0      0        2 
   2  chr2_50258118     AOna    A    G        0      0        2 
   2  chr2_50258118     ASom    A    G        0      0        2 
   2  chr2_50258118     HCab    A    G      0.5      1        2 
   2  chr2_50258118     HPrz    A    G      0.5      1        2 
   2  chr2_50258118     ZBoe    A    G        0      0        2 
   2  chr2_50258118     ZGre    A    G        0      0        2 
   2  chr2_50258118     ZHar    A    G        0      0        2 
   2  chr2_50258118   Sample    A    G        0      0        2 
   2  chr2_50272379     AAsi    C    T        0      0        2 
   2  chr2_50272379     AKia    C    T        0      0        2 
   2  chr2_50272379     AOna    C    T        0      0        2 
   2  chr2_50272379     ASom    C    T        0      0        2 
   2  chr2_50272379     HCab    C    T        1      2        2 
   2  chr2_50272379     HPrz    C    T      0.5      1        2 
   2  chr2_50272379     ZBoe    C    T        0      0        2 
   2  chr2_50272379     ZGre    C    T        0      0        2 
   2  chr2_50272379     ZHar    C    T        0      0        2 
   2  chr2_50272379   Sample    C    T        0      0        2 
   2  chr2_50277687     AAsi    A    G        0      0        2 
   2  chr2_50277687     AKia    A    G        0      0        2 
   2  chr2_50277687     AOna    A    G        0      0        2 
   2  chr2_50277687     ASom    A    G        0      0        2 
   2  chr2_50277687     HCab    A    G        1      2        2 
   2  chr2_50277687     HPrz    A    G        1      2        2 
   2  chr2_50277687     ZBoe    A    G        0      0        2 
   2  chr2_50277687     ZGre    A    G        0      0        2 
   2  chr2_50277687     ZHar    A    G        0      0        2 
   2  chr2_50277687   Sample    A    G        0      0        2 
   2  chr2_50281516     AAsi    A    G        0      0        2 
   2  chr2_50281516     AKia    A    G        0      0        2 
   2  chr2_50281516     AOna    A    G        0      0        2 
   2  chr2_50281516     ASom    A    G        0      0        2 
   2  chr2_50281516     HCab    A    G        0      0        2 
   2  chr2_50281516     HPrz    A    G      0.5      1        2 
   2  chr2_50281516     ZBoe    A    G        0      0        2 
   2  chr2_50281516     ZGre    A    G        0      0        2 
   2  chr2_50281516     ZHar    A    G        0      0        2 
   2  chr2_50281516   Sample    A    G        0      0        2 
   2  chr2_50288449     AAsi    T    G        0      0        2 
   2  chr2_50288449     AKia    T    G        0      0        2 
   2  chr2_50288449     AOna    T    G        0      0        2 
   2  chr2_50288449     ASom    T    G        0      0        2 
   2  chr2_50288449     HCab    T    G        1      2        2 
   2  chr2_50288449     HPrz    T    G        1      2        2 
   2  chr2_50288449     ZBoe    T    G        0      0        2 
   2  chr2_50288449     ZGre    T    G        0      0        2 
   2  chr2_50288449     ZHar    T    G        0      0        2 
   2  chr2_50288449   Sample    T    G        0      0        2 
   2  chr2_50289685     AAsi    C    T        0      0        2 
   2  chr2_50289685     AKia    C    T        1      2        2 
   2  chr2_50289685     AOna    C    T        0      0        2 
   2  chr2_50289685     ASom    C    T        0      0        2 
   2  chr2_50289685     HCab    C    T        0      0        2 
   2  chr2_50289685     HPrz    C    T        0      0        2 
   2  chr2_50289685     ZBoe    C    T        0      0        2 
   2  chr2_50289685     ZGre    C    T        0      0        2 
   2  chr2_50289685     ZHar    C    T        0      0        2 
   2  chr2_50289685   Sample    C    T        0      0        2 
   2  chr2_50294732     AAsi    A    G        0      0        2 
   2  chr2_50294732     AKia    A    G        0      0        2 
   2  chr2_50294732     AOna    A    G        0      0        2 
   2  chr2_50294732     ASom    A    G        0      0        2 
   2  chr2_50294732     HCab    A    G        0      0        2 
   2  chr2_50294732     HPrz    A    G        0      0        2 
   2  chr2_50294732     ZBoe    A    G        0      0        2 
   2  chr2_50294732     ZGre    A    G        0      0        2 
   2  chr2_50294732     ZHar    A    G        1      2        2 
   2  chr2_50294732   Sample    A    G        0      0        2 
   2  chr2_50299803     AAsi    A    G        0      0        2 
   2  chr2_50299803     AKia    A    G        0      0        2 
   2  chr2_50299803     AOna    A    G        0      0        2 
   2  chr2_50299803     ASom    A    G        0      0        2 
   2  chr2_50299803     HCab    A    G        0      0        2 
   2  chr2_50299803     HPrz    A    G      0.5      1        2 
   2  chr2_50299803     ZBoe    A    G        0      0        2 
   2  chr2_50299803     ZGre    A    G        0      0        2 
   2  chr2_50299803     ZHar    A    G        0      0        2 
   2  chr2_50299803   Sample    A    G        0      0        2 
   2  chr2_50309604     AAsi    T    C        0      0        2 
   2  chr2_50309604     AKia    T    C        0      0        2 
   2  chr2_50309604     AOna    T    C        0      0        2 
   2  chr2_50309604     ASom    T    C        0      0        2 
   2  chr2_50309604     HCab    T    C        0      0        2 
   2  chr2_50309604     HPrz    T    C        0      0        2 
   2  chr2_50309604     ZBoe    T    C        1      2        2 
   2  chr2_50309604     ZGre    T    C        1      2        2 
   2  chr2_50309604     ZHar    T    C        0      0        2 
   2  chr2_50309604   Sample    T    C        0      0        2 
   2  chr2_50310892     AAsi    A    G        1      2        2 
   2  chr2_50310892     AKia    A    G        0      0        2 
   2  chr2_50310892     AOna    A    G        0      0        2 
   2  chr2_50310892     ASom    A    G        0      0        2 
   2  chr2_50310892     HCab    A    G        0      0        2 
   2  chr2_50310892     HPrz    A    G        0      0        2 
   2  chr2_50310892     ZBoe    A    G        0      0        2 
   2  chr2_50310892     ZGre    A    G        0      0        2 
   2  chr2_50310892     ZHar    A    G        0      0        2 
   2  chr2_50310892   Sample    A    G        0      0        2 
   2  chr2_50319066     AAsi    G    T        0      0        2 
   2  chr2_50319066     AKia    G    T        0      0        2 
   2  chr2_50319066     AOna    G    T        0      0        2 
   2  chr2_50319066     ASom    G    T        0      0        2 
   2  chr2_50319066     HCab    G    T        1      2        2 
   2  chr2_50319066     HPrz    G    T        1      2        2 
   2  chr2_50319066     ZBoe    G    T        0      0        2 
   2  chr2_50319066     ZGre    G    T        0      0        2 
   2  chr2_50319066     ZHar    G    T        0      0        2 
   2  chr2_50319066   Sample    G    T        0      0        2 
   2  chr2_50322688     AAsi    A    G        0      0        2 
   2  chr2_50322688     AKia    A    G        1      2        2 
   2  chr2_50322688     AOna    A    G        0      0        2 
   2  chr2_50322688     ASom    A    G        0      0        2 
   2  chr2_50322688     HCab    A    G        0      0        2 
   2  chr2_50322688     HPrz    A    G      0.5      1        2 
   2  chr2_50322688     ZBoe    A    G        0      0        2 
   2  chr2_50322688     ZGre    A    G        0      0        2 
   2  chr2_50322688     ZHar    A    G        0      0        2 
   2  chr2_50322688   Sample    A    G        0      0        2 
   2  chr2_50323047     AAsi    T    C        0      0        2 
   2  chr2_50323047     AKia    T    C        0      0        2 
   2  chr2_50323047     AOna    T    C        0      0        2 
   2  chr2_50323047     ASom    T    C        0      0        2 
   2  chr2_50323047     HCab    T    C      0.5      1        2 
   2  chr2_50323047     HPrz    T    C        0      0        2 
   2  chr2_50323047     ZBoe    T    C        0      0        2 
   2  chr2_50323047     ZGre    T    C        0      0        2 
   2  chr2_50323047     ZHar    T    C        0      0        2 
   2  chr2_50323047   Sample    T    C        0      0        2 
   2  chr2_50323081     AAsi    T    C        0      0        2 
   2  chr2_50323081     AKia    T    C        0      0        2 
   2  chr2_50323081     AOna    T    C        0      0        2 
   2  chr2_50323081     ASom    T    C        0      0        2 
   2  chr2_50323081     HCab    T    C        0      0        2 
   2  chr2_50323081     HPrz    T    C        0      0        2 
   2  chr2_50323081     ZBoe    T    C        0      0        2 
   2  chr2_50323081     ZGre    T    C        1      2        2 
   2  chr2_50323081     ZHar    T    C        0      0        2 
   2  chr2_50323081   Sample    T    C        0      0        2 
   2  chr2_50336217     AAsi    G    A        0      0        2 
   2  chr2_50336217     AKia    G    A        0      0        2 
   2  chr2_50336217     AOna    G    A        0      0        2 
   2  chr2_50336217     ASom    G    A        0      0        2 
   2  chr2_50336217     HCab    G    A        0      0        2 
   2  chr2_50336217     HPrz    G    A        0      0        2 
   2  chr2_50336217     ZBoe    G    A        0      0        2 
   2  chr2_50336217     ZGre    G    A        1      2        2 
   2  chr2_50336217     ZHar    G    A        0      0        2 
   2  chr2_50336217   Sample    G    A        0      0        2 
   2  chr2_50342898     AAsi    G    A        0      0        2 
   2  chr2_50342898     AKia    G    A        0      0        2 
   2  chr2_50342898     AOna    G    A        0      0        2 
   2  chr2_50342898     ASom    G    A        0      0        2 
   2  chr2_50342898     HCab    G    A        1      2        2 
   2  chr2_50342898     HPrz    G    A        1      2        2 
   2  chr2_50342898     ZBoe    G    A        0      0        2 
   2  chr2_50342898     ZGre    G    A        0      0        2 
   2  chr2_50342898     ZHar    G    A        0      0        2 
   2  chr2_50342898   Sample    G    A        0      0        2 
   2  chr2_50343569     AAsi    T    C        0      0        2 
   2  chr2_50343569     AKia    T    C        1      2        2 
   2  chr2_50343569     AOna    T    C        0      0        2 
   2  chr2_50343569     ASom    T    C        0      0        2 
   2  chr2_50343569     HCab    T    C        0      0        2 
   2  chr2_50343569     HPrz    T    C        0      0        2 
   2  chr2_50343569     ZBoe    T    C        0      0        2 
   2  chr2_50343569     ZGre    T    C        0      0        2 
   2  chr2_50343569     ZHar    T    C        0      0        2 
   2  chr2_50343569   Sample    T    C        0      0        2 
   2  chr2_50349535     AAsi    C    T        0      0        2 
   2  chr2_50349535     AKia    C    T        1      2        2 
   2  chr2_50349535     AOna    C    T        0      0        2 
   2  chr2_50349535     ASom    C    T        0      0        2 
   2  chr2_50349535     HCab    C    T        1      2        2 
   2  chr2_50349535     HPrz    C    T        1      2        2 
   2  chr2_50349535     ZBoe    C    T        1      2        2 
   2  chr2_50349535     ZGre    C    T        0      0        2 
   2  chr2_50349535     ZHar    C    T        0      0        2 
   2  chr2_50349535   Sample    C    T        0      0        2 
   2  chr2_50360156     AAsi    T    C        0      0        2 
   2  chr2_50360156     AKia    T    C        0      0        2 
   2  chr2_50360156     AOna    T    C        0      0        2 
   2  chr2_50360156     ASom    T    C        0      0        2 
   2  chr2_50360156     HCab    T    C        0      0        2 
   2  chr2_50360156     HPrz    T    C        0      0        2 
   2  chr2_50360156     ZBoe    T    C        1      2        2 
   2  chr2_50360156     ZGre    T    C        0      0        2 
   2  chr2_50360156     ZHar    T    C        0      0        2 
   2  chr2_50360156   Sample    T    C        0      0        2 
   2  chr2_50360355     AAsi    C    T        0      0        2 
   2  chr2_50360355     AKia    C    T        1      2        2 
   2  chr2_50360355     AOna    C    T        0      0        2 
   2  chr2_50360355     ASom    C    T        0      0        2 
   2  chr2_50360355     HCab    C    T        0      0        2 
   2  chr2_50360355     HPrz    C    T        0      0        2 
   2  chr2_50360355     ZBoe    C    T        0      0        2 
   2  chr2_50360355     ZGre    C    T        0      0        2 
   2  chr2_50360355     ZHar    C    T        0      0        2 
   2  chr2_50360355   Sample    C    T        0      0        2 
   2  chr2_50367183     AAsi    T    G        0      0        2 
   2  chr2_50367183     AKia    T    G        0      0        2 
   2  chr2_50367183     AOna    T    G        0      0        2 
   2  chr2_50367183     ASom    T    G        0      0        2 
   2  chr2_50367183     HCab    T    G      0.5      1        2 
   2  chr2_50367183     HPrz    T    G        1      2        2 
   2  chr2_50367183     ZBoe    T    G        0      0        2 
   2  chr2_50367183     ZGre    T    G        0      0        2 
   2  chr2_50367183     ZHar    T    G        0      0        2 
   2  chr2_50367183   Sample    T    G        0      0        2 
   2  chr2_50379616     AAsi    T    C        0      0        2 
   2  chr2_50379616     AKia    T    C        0      0        2 
   2  chr2_50379616     AOna    T    C        0      0        2 
   2  chr2_50379616     ASom    T    C      0.5      1        2 
   2  chr2_50379616     HCab    T    C        0      0        2 
   2  chr2_50379616     HPrz    T    C        0      0        2 
   2  chr2_50379616     ZBoe    T    C        0      0        2 
   2  chr2_50379616     ZGre    T    C        0      0        2 
   2  chr2_50379616     ZHar    T    C        0      0        2 
   2  chr2_50379616   Sample    T    C        0      0        2 
   2  chr2_50386790     AAsi    C    T        0      0        2 
   2  chr2_50386790     AKia    C    T        0      0        2 
   2  chr2_50386790     AOna    C    T        0      0        2 
   2  chr2_50386790     ASom    C    T        0      0        2 
   2  chr2_50386790     HCab    C    T        0      0        2 
   2  chr2_50386790     HPrz    C    T        0      0        2 
   2  chr2_50386790     ZBoe    C    T        1      2        2 
   2  chr2_50386790     ZGre    C    T        1      2        2 
   2  chr2_50386790     ZHar    C    T        0      0        2 
   2  chr2_50386790   Sample    C    T        0      0        2 
   2  chr2_50391957     AAsi    T    C        0      0        2 
   2  chr2_50391957     AKia    T    C        0      0        2 
   2  chr2_50391957     AOna    T    C        0      0        2 
   2  chr2_50391957     ASom    T    C        0      0        2 
   2  chr2_50391957     HCab    T    C        0      0        2 
   2  chr2_50391957     HPrz    T    C        0      0        2 
   2  chr2_50391957     ZBoe    T    C      0.5      1        2 
   2  chr2_50391957     ZGre    T    C        0      0        2 
   2  chr2_50391957     ZHar    T    C        0      0        2 
   2  chr2_50391957   Sample    T    C        0      0        2 
   2  chr2_50393688     AAsi    C    G        0      0        2 
   2  chr2_50393688     AKia    C    G        0      0        2 
   2  chr2_50393688     AOna    C    G        0      0        2 
   2  chr2_50393688     ASom    C    G        0      0        2 
   2  chr2_50393688     HCab    C    G        1      2        2 
   2  chr2_50393688     HPrz    C    G        1      2        2 
   2  chr2_50393688     ZBoe    C    G        0      0        2 
   2  chr2_50393688     ZGre    C    G        0      0        2 
   2  chr2_50393688     ZHar    C    G        0      0        2 
   2  chr2_50393688   Sample    C    G        0      0        2 
   2  chr2_50399767     AAsi    T    C        0      0        2 
   2  chr2_50399767     AKia    T    C        0      0        2 
   2  chr2_50399767     AOna    T    C        0      0        2 
   2  chr2_50399767     ASom    T    C        0      0        2 
   2  chr2_50399767     HCab    T    C      0.5      1        2 
   2  chr2_50399767     HPrz    T    C        0      0        2 
   2  chr2_50399767     ZBoe    T    C        0      0        2 
   2  chr2_50399767     ZGre    T    C        0      0        2 
   2  chr2_50399767     ZHar    T    C        0      0        2 
   2  chr2_50399767   Sample    T    C        0      0        2 
   2  chr2_50405031     AAsi    A    G        0      0        2 
   2  chr2_50405031     AKia    A    G        0      0        2 
   2  chr2_50405031     AOna    A    G        0      0        2 
   2  chr2_50405031     ASom    A    G        0      0        2 
   2  chr2_50405031     HCab    A    G        1      2        2 
   2  chr2_50405031     HPrz    A    G        1      2        2 
   2  chr2_50405031     ZBoe    A    G        0      0        2 
   2  chr2_50405031     ZGre    A    G        0      0        2 
   2  chr2_50405031     ZHar    A    G        0      0        2 
   2  chr2_50405031   Sample    A    G        0      0        2 
   2  chr2_50418447     AAsi    A    G        0      0        2 
   2  chr2_50418447     AKia    A    G        0      0        2 
   2  chr2_50418447     AOna    A    G        0      0        2 
   2  chr2_50418447     ASom    A    G        0      0        2 
   2  chr2_50418447     HCab    A    G      0.5      1        2 
   2  chr2_50418447     HPrz    A    G        0      0        2 
   2  chr2_50418447     ZBoe    A    G        0      0        2 
   2  chr2_50418447     ZGre    A    G        0      0        2 
   2  chr2_50418447     ZHar    A    G        0      0        2 
   2  chr2_50418447   Sample    A    G        0      0        2 
   2  chr2_50419466     AAsi    G    A        1      2        2 
   2  chr2_50419466     AKia    G    A        0      0        2 
   2  chr2_50419466     AOna    G    A        0      0        2 
   2  chr2_50419466     ASom    G    A        1      2        2 
   2  chr2_50419466     HCab    G    A        1      2        2 
   2  chr2_50419466     HPrz    G    A        1      2        2 
   2  chr2_50419466     ZBoe    G    A        0      0        2 
   2  chr2_50419466     ZGre    G    A        0      0        2 
   2  chr2_50419466     ZHar    G    A        0      0        2 
   2  chr2_50419466   Sample    G    A        1      2        2 
   2  chr2_50421403     AAsi    A    C        0      0        2 
   2  chr2_50421403     AKia    A    C        0      0        2 
   2  chr2_50421403     AOna    A    C        0      0        2 
   2  chr2_50421403     ASom    A    C        0      0        2 
   2  chr2_50421403     HCab    A    C        0      0        2 
   2  chr2_50421403     HPrz    A    C      0.5      1        2 
   2  chr2_50421403     ZBoe    A    C        0      0        2 
   2  chr2_50421403     ZGre    A    C        0      0        2 
   2  chr2_50421403     ZHar    A    C        0      0        2 
   2  chr2_50421403   Sample    A    C        0      0        2 
   2  chr2_50425622     AAsi    A    G        0      0        2 
   2  chr2_50425622     AKia    A    G        0      0        2 
   2  chr2_50425622     AOna    A    G        0      0        2 
   2  chr2_50425622     ASom    A    G        0      0        2 
   2  chr2_50425622     HCab    A    G        0      0        2 
   2  chr2_50425622     HPrz    A    G        0      0        2 
   2  chr2_50425622     ZBoe    A    G        1      2        2 
   2  chr2_50425622     ZGre    A    G        0      0        2 
   2  chr2_50425622     ZHar    A    G        0      0        2 
   2  chr2_50425622   Sample    A    G        0      0        2 
   2  chr2_50426461     AAsi    C    T        0      0        2 
   2  chr2_50426461     AKia    C    T        0      0        2 
   2  chr2_50426461     AOna    C    T        0      0        2 
   2  chr2_50426461     ASom    C    T      0.5      1        2 
   2  chr2_50426461     HCab    C    T        0      0        2 
   2  chr2_50426461     HPrz    C    T        0      0        2 
   2  chr2_50426461     ZBoe    C    T        0      0        2 
   2  chr2_50426461     ZGre    C    T        0      0        2 
   2  chr2_50426461     ZHar    C    T        0      0        2 
   2  chr2_50426461   Sample    C    T        0      0        2 
   2  chr2_50426923     AAsi    A    G        0      0        2 
   2  chr2_50426923     AKia    A    G        0      0        2 
   2  chr2_50426923     AOna    A    G        0      0        2 
   2  chr2_50426923     ASom    A    G        0      0        2 
   2  chr2_50426923     HCab    A    G        1      2        2 
   2  chr2_50426923     HPrz    A    G        1      2        2 
   2  chr2_50426923     ZBoe    A    G        1      2        2 
   2  chr2_50426923     ZGre    A    G        0      0        2 
   2  chr2_50426923     ZHar    A    G        0      0        2 
   2  chr2_50426923   Sample    A    G        0      0        2 
   2  chr2_50429354     AAsi    T    C        0      0        2 
   2  chr2_50429354     AKia    T    C        0      0        2 
   2  chr2_50429354     AOna    T    C        0      0        2 
   2  chr2_50429354     ASom    T    C        0      0        2 
   2  chr2_50429354     HCab    T    C        0      0        2 
   2  chr2_50429354     HPrz    T    C        0      0        2 
   2  chr2_50429354     ZBoe    T    C        0      0        2 
   2  chr2_50429354     ZGre    T    C        0      0        2 
   2  chr2_50429354     ZHar    T    C      0.5      1        2 
   2  chr2_50429354   Sample    T    C        0      0        2 
   2  chr2_50432081     AAsi    G    A        0      0        2 
   2  chr2_50432081     AKia    G    A        0      0        2 
   2  chr2_50432081     AOna    G    A        0      0        2 
   2  chr2_50432081     ASom    G    A        0      0        2 
   2  chr2_50432081     HCab    G    A        0      0        2 
   2  chr2_50432081     HPrz    G    A        0      0        2 
   2  chr2_50432081     ZBoe    G    A        1      2        2 
   2  chr2_50432081     ZGre    G    A        1      2        2 
   2  chr2_50432081     ZHar    G    A        1      2        2 
   2  chr2_50432081   Sample    G    A        0      0        2 
   2  chr2_50434625     AAsi    T    C        0      0        2 
   2  chr2_50434625     AKia    T    C        1      2        2 
   2  chr2_50434625     AOna    T    C        1      2        2 
   2  chr2_50434625     ASom    T    C        0      0        2 
   2  chr2_50434625     HCab    T    C        0      0        2 
   2  chr2_50434625     HPrz    T    C        0      0        2 
   2  chr2_50434625     ZBoe    T    C        0      0        2 
   2  chr2_50434625     ZGre    T    C        0      0        2 
   2  chr2_50434625     ZHar    T    C        0      0        2 
   2  chr2_50434625   Sample    T    C        0      0        2 
   2  chr2_50434687     AAsi    G    T        1      2        2 
   2  chr2_50434687     AKia    G    T        0      0        2 
   2  chr2_50434687     AOna    G    T        0      0        2 
   2  chr2_50434687     ASom    G    T        1      2        2 
   2  chr2_50434687     HCab    G    T        0      0        2 
   2  chr2_50434687     HPrz    G    T        0      0        2 
   2  chr2_50434687     ZBoe    G    T        0      0        2 
   2  chr2_50434687     ZGre    G    T        0      0        2 
   2  chr2_50434687     ZHar    G    T        0      0        2 
   2  chr2_50434687   Sample    G    T        1      2        2 
   2  chr2_50439510     AAsi    A    C        0      0        2 
   2  chr2_50439510     AKia    A    C        0      0        2 
   2  chr2_50439510     AOna    A    C        0      0        2 
   2  chr2_50439510     ASom    A    C        0      0        2 
   2  chr2_50439510     HCab    A    C        0      0        2 
   2  chr2_50439510     HPrz    A    C        0      0        2 
   2  chr2_50439510     ZBoe    A    C        0      0        2 
   2  chr2_50439510     ZGre    A    C        1      2        2 
   2  chr2_50439510     ZHar    A    C        0      0        2 
   2  chr2_50439510   Sample    A    C        0      0        2 
   2  chr2_50440066     AAsi    T    G        0      0        2 
   2  chr2_50440066     AKia    T    G        0      0        2 
   2  chr2_50440066     AOna    T    G        0      0        2 
   2  chr2_50440066     ASom    T    G        0      0        2 
   2  chr2_50440066     HCab    T    G        1      2        2 
   2  chr2_50440066     HPrz    T    G        1      2        2 
   2  chr2_50440066     ZBoe    T    G        0      0        2 
   2  chr2_50440066     ZGre    T    G        0      0        2 
   2  chr2_50440066     ZHar    T    G        0      0        2 
   2  chr2_50440066   Sample    T    G        0      0        2 
   2  chr2_50441764     AAsi    G    A        0      0        2 
   2  chr2_50441764     AKia    G    A        0      0        2 
   2  chr2_50441764     AOna    G    A        0      0        2 
   2  chr2_50441764     ASom    G    A        0      0        2 
   2  chr2_50441764     HCab    G    A        0      0        2 
   2  chr2_50441764     HPrz    G    A        0      0        2 
   2  chr2_50441764     ZBoe    G    A        1      2        2 
   2  chr2_50441764     ZGre    G    A        0      0        2 
   2  chr2_50441764     ZHar    G    A        0      0        2 
   2  chr2_50441764   Sample    G    A        0      0        2 
   2  chr2_50450591     AAsi    A    G        0      0        2 
   2  chr2_50450591     AKia    A    G        0      0        2 
   2  chr2_50450591     AOna    A    G        0      0        2 
   2  chr2_50450591     ASom    A    G        0      0        2 
   2  chr2_50450591     HCab    A    G        0      0        2 
   2  chr2_50450591     HPrz    A    G        0      0        2 
   2  chr2_50450591     ZBoe    A    G      0.5      1        2 
   2  chr2_50450591     ZGre    A    G        0      0        2 
   2  chr2_50450591     ZHar    A    G        0      0        2 
   2  chr2_50450591   Sample    A    G        0      0        2 
   2  chr2_50450603     AAsi    T    G        1      2        2 
   2  chr2_50450603     AKia    T    G        0      0        2 
   2  chr2_50450603     AOna    T    G        0      0        2 
   2  chr2_50450603     ASom    T    G        1      2        2 
   2  chr2_50450603     HCab    T    G        0      0        2 
   2  chr2_50450603     HPrz    T    G        0      0        2 
   2  chr2_50450603     ZBoe    T    G        0      0        2 
   2  chr2_50450603     ZGre    T    G        0      0        2 
   2  chr2_50450603     ZHar    T    G        0      0        2 
   2  chr2_50450603   Sample    T    G        1      2        2 
   2  chr2_50451051     AAsi    A    G        0      0        2 
   2  chr2_50451051     AKia    A    G        1      2        2 
   2  chr2_50451051     AOna    A    G        1      2        2 
   2  chr2_50451051     ASom    A    G        0      0        2 
   2  chr2_50451051     HCab    A    G        0      0        2 
   2  chr2_50451051     HPrz    A    G        0      0        2 
   2  chr2_50451051     ZBoe    A    G        0      0        2 
   2  chr2_50451051     ZGre    A    G        0      0        2 
   2  chr2_50451051     ZHar    A    G        0      0        2 
   2  chr2_50451051   Sample    A    G        0      0        2 
   2  chr2_50452052     AAsi    C    A        0      0        2 
   2  chr2_50452052     AKia    C    A        1      2        2 
   2  chr2_50452052     AOna    C    A        0      0        2 
   2  chr2_50452052     ASom    C    A        0      0        2 
   2  chr2_50452052     HCab    C    A        0      0        2 
   2  chr2_50452052     HPrz    C    A        0      0        2 
   2  chr2_50452052     ZBoe    C    A        0      0        2 
   2  chr2_50452052     ZGre    C    A        0      0        2 
   2  chr2_50452052     ZHar    C    A        0      0        2 
   2  chr2_50452052   Sample    C    A        0      0        2 
   2  chr2_50458952     AAsi    A    G        0      0        2 
   2  chr2_50458952     AKia    A    G        0      0        2 
   2  chr2_50458952     AOna    A    G        0      0        2 
   2  chr2_50458952     ASom    A    G        0      0        2 
   2  chr2_50458952     HCab    A    G        0      0        2 
   2  chr2_50458952     HPrz    A    G        0      0        2 
   2  chr2_50458952     ZBoe    A    G        0      0        2 
   2  chr2_50458952     ZGre    A    G        1      2        2 
   2  chr2_50458952     ZHar    A    G        0      0        2 
   2  chr2_50458952   Sample    A    G        0      0        2 
   2  chr2_50459879     AAsi    G    C        0      0        2 
   2  chr2_50459879     AKia    G    C        0      0        2 
   2  chr2_50459879     AOna    G    C        1      2        2 
   2  chr2_50459879     ASom    G    C        0      0        2 
   2  chr2_50459879     HCab    G    C        0      0        2 
   2  chr2_50459879     HPrz    G    C        0      0        2 
   2  chr2_50459879     ZBoe    G    C        0      0        2 
   2  chr2_50459879     ZGre    G    C        0      0        2 
   2  chr2_50459879     ZHar    G    C        0      0        2 
   2  chr2_50459879   Sample    G    C        0      0        2 
   2  chr2_50463477     AAsi    C    T        0      0        2 
   2  chr2_50463477     AKia    C    T        0      0        2 
   2  chr2_50463477     AOna    C    T        0      0        2 
   2  chr2_50463477     ASom    C    T        0      0        2 
   2  chr2_50463477     HCab    C    T        1      2        2 
   2  chr2_50463477     HPrz    C    T        1      2        2 
   2  chr2_50463477     ZBoe    C    T        0      0        2 
   2  chr2_50463477     ZGre    C    T        0      0        2 
   2  chr2_50463477     ZHar    C    T        0      0        2 
   2  chr2_50463477   Sample    C    T        0      0        2 
   2  chr2_50464361     AAsi    A    G        0      0        2 
   2  chr2_50464361     AKia    A    G        1      2        2 
   2  chr2_50464361     AOna    A    G        1      2        2 
   2  chr2_50464361     ASom    A    G        0      0        2 
   2  chr2_50464361     HCab    A    G        0      0        2 
   2  chr2_50464361     HPrz    A    G        0      0        2 
   2  chr2_50464361     ZBoe    A    G        0      0        2 
   2  chr2_50464361     ZGre    A    G        0      0        2 
   2  chr2_50464361     ZHar    A    G        0      0        2 
   2  chr2_50464361   Sample    A    G        0      0        2 
   2  chr2_50464450     AAsi    C    T        0      0        2 
   2  chr2_50464450     AKia    C    T        0      0        2 
   2  chr2_50464450     AOna    C    T        0      0        2 
   2  chr2_50464450     ASom    C    T        0      0        2 
   2  chr2_50464450     HCab    C    T        1      2        2 
   2  chr2_50464450     HPrz    C    T        1      2        2 
   2  chr2_50464450     ZBoe    C    T        0      0        2 
   2  chr2_50464450     ZGre    C    T        0      0        2 
   2  chr2_50464450     ZHar    C    T        0      0        2 
   2  chr2_50464450   Sample    C    T        0      0        2 
   2  chr2_50467209     AAsi    T    C        0      0        2 
   2  chr2_50467209     AKia    T    C        0      0        2 
   2  chr2_50467209     AOna    T    C        0      0        2 
   2  chr2_50467209     ASom    T    C        0      0        2 
   2  chr2_50467209     HCab    T    C        0      0        2 
   2  chr2_50467209     HPrz    T    C        0      0        2 
   2  chr2_50467209     ZBoe    T    C        0      0        2 
   2  chr2_50467209     ZGre    T    C        0      0        2 
   2  chr2_50467209     ZHar    T    C        1      2        2 
   2  chr2_50467209   Sample    T    C        0      0        2 
   2  chr2_50469430     AAsi    A    G        0      0        2 
   2  chr2_50469430     AKia    A    G        0      0        2 
   2  chr2_50469430     AOna    A    G        0      0        2 
   2  chr2_50469430     ASom    A    G        0      0        2 
   2  chr2_50469430     HCab    A    G        0      0        2 
   2  chr2_50469430     HPrz    A    G        0      0        2 
   2  chr2_50469430     ZBoe    A    G        0      0        2 
   2  chr2_50469430     ZGre    A    G        1      2        2 
   2  chr2_50469430     ZHar    A    G        0      0        2 
   2  chr2_50469430   Sample    A    G        0      0        2 
   2  chr2_50478512     AAsi    G    A        0      0        2 
   2  chr2_50478512     AKia    G    A        0      0        2 
   2  chr2_50478512     AOna    G    A        0      0        2 
   2  chr2_50478512     ASom    G    A        0      0        2 
   2  chr2_50478512     HCab    G    A        1      2        2 
   2  chr2_50478512     HPrz    G    A        1      2        2 
   2  chr2_50478512     ZBoe    G    A        0      0        2 
   2  chr2_50478512     ZGre    G    A        0      0        2 
   2  chr2_50478512     ZHar    G    A        0      0        2 
   2  chr2_50478512   Sample    G    A        0      0        2 
   2  chr2_50500373     AAsi    A    G        0      0        2 
   2  chr2_50500373     AKia    A    G        0      0        2 
   2  chr2_50500373     AOna    A    G        0      0        2 
   2  chr2_50500373     ASom    A    G        0      0        2 
   2  chr2_50500373     HCab    A    G        0      0        2 
   2  chr2_50500373     HPrz    A    G        0      0        2 
   2  chr2_50500373     ZBoe    A    G      0.5      1        2 
   2  chr2_50500373     ZGre    A    G        0      0        2 
   2  chr2_50500373     ZHar    A    G        0      0        2 
   2  chr2_50500373   Sample    A    G        0      0        2 
   2  chr2_50501347     AAsi    T    G        0      0        2 
   2  chr2_50501347     AKia    T    G        0      0        2 
   2  chr2_50501347     AOna    T    G        0      0        2 
   2  chr2_50501347     ASom    T    G        0      0        2 
   2  chr2_50501347     HCab    T    G      0.5      1        2 
   2  chr2_50501347     HPrz    T    G      0.5      1        2 
   2  chr2_50501347     ZBoe    T    G        0      0        2 
   2  chr2_50501347     ZGre    T    G        0      0        2 
   2  chr2_50501347     ZHar    T    G        0      0        2 
   2  chr2_50501347   Sample    T    G        0      0        2 
   2  chr2_50513262     AAsi    C    T        0      0        2 
   2  chr2_50513262     AKia    C    T        0      0        2 
   2  chr2_50513262     AOna    C    T        0      0        2 
   2  chr2_50513262     ASom    C    T        0      0        2 
   2  chr2_50513262     HCab    C    T        1      2        2 
   2  chr2_50513262     HPrz    C    T        1      2        2 
   2  chr2_50513262     ZBoe    C    T        0      0        2 
   2  chr2_50513262     ZGre    C    T        0      0        2 
   2  chr2_50513262     ZHar    C    T        0      0        2 
   2  chr2_50513262   Sample    C    T        0      0        2 
   2  chr2_50513666     AAsi    C    G      0.5      1        2 
   2  chr2_50513666     AKia    C    G        0      0        2 
   2  chr2_50513666     AOna    C    G        0      0        2 
   2  chr2_50513666     ASom    C    G        0      0        2 
   2  chr2_50513666     HCab    C    G        0      0        2 
   2  chr2_50513666     HPrz    C    G        0      0        2 
   2  chr2_50513666     ZBoe    C    G        0      0        2 
   2  chr2_50513666     ZGre    C    G        0      0        2 
   2  chr2_50513666     ZHar    C    G        0      0        2 
   2  chr2_50513666   Sample    C    G        0      0        2 
   2  chr2_50517932     AAsi    A    C        0      0        2 
   2  chr2_50517932     AKia    A    C        0      0        2 
   2  chr2_50517932     AOna    A    C        0      0        2 
   2  chr2_50517932     ASom    A    C        0      0        2 
   2  chr2_50517932     HCab    A    C        1      2        2 
   2  chr2_50517932     HPrz    A    C        1      2        2 
   2  chr2_50517932     ZBoe    A    C        0      0        2 
   2  chr2_50517932     ZGre    A    C        0      0        2 
   2  chr2_50517932     ZHar    A    C        0      0        2 
   2  chr2_50517932   Sample    A    C        0      0        2 
   2  chr2_50518868     AAsi    C    G        0      0        2 
   2  chr2_50518868     AKia    C    G        0      0        2 
   2  chr2_50518868     AOna    C    G        0      0        2 
   2  chr2_50518868     ASom    C    G        0      0        2 
   2  chr2_50518868     HCab    C    G      0.5      1        2 
   2  chr2_50518868     HPrz    C    G        0      0        2 
   2  chr2_50518868     ZBoe    C    G        0      0        2 
   2  chr2_50518868     ZGre    C    G        0      0        2 
   2  chr2_50518868     ZHar    C    G        0      0        2 
   2  chr2_50518868   Sample    C    G        0      0        2 
   2  chr2_50522799     AAsi    A    G        0      0        2 
   2  chr2_50522799     AKia    A    G        0      0        2 
   2  chr2_50522799     AOna    A    G        0      0        2 
   2  chr2_50522799     ASom    A    G        0      0        2 
   2  chr2_50522799     HCab    A    G        0      0        2 
   2  chr2_50522799     HPrz    A    G        0      0        2 
   2  chr2_50522799     ZBoe    A    G        0      0        2 
   2  chr2_50522799     ZGre    A    G        0      0        2 
   2  chr2_50522799     ZHar    A    G        1      2        2 
   2  chr2_50522799   Sample    A    G        0      0        2 
   2  chr2_50524102     AAsi    A    G        0      0        2 
   2  chr2_50524102     AKia    A    G        0      0        2 
   2  chr2_50524102     AOna    A    G        0      0        2 
   2  chr2_50524102     ASom    A    G        0      0        2 
   2  chr2_50524102     HCab    A    G        0      0        2 
   2  chr2_50524102     HPrz    A    G        0      0        2 
   2  chr2_50524102     ZBoe    A    G        0      0        2 
   2  chr2_50524102     ZGre    A    G        0      0        2 
   2  chr2_50524102     ZHar    A    G        1      2        2 
   2  chr2_50524102   Sample    A    G        0      0        2 
   2  chr2_50526034     AAsi    A    G        0      0        2 
   2  chr2_50526034     AKia    A    G        0      0        2 
   2  chr2_50526034     AOna    A    G        0      0        2 
   2  chr2_50526034     ASom    A    G        0      0        2 
   2  chr2_50526034     HCab    A    G        0      0        2 
   2  chr2_50526034     HPrz    A    G        1      2        2 
   2  chr2_50526034     ZBoe    A    G        0      0        2 
   2  chr2_50526034     ZGre    A    G        0      0        2 
   2  chr2_50526034     ZHar    A    G        0      0        2 
   2  chr2_50526034   Sample    A    G        0      0        2 
   2  chr2_50531478     AAsi    G    C        0      0        2 
   2  chr2_50531478     AKia    G    C        0      0        2 
   2  chr2_50531478     AOna    G    C        0      0        2 
   2  chr2_50531478     ASom    G    C        0      0        2 
   2  chr2_50531478     HCab    G    C        0      0        2 
   2  chr2_50531478     HPrz    G    C        0      0        2 
   2  chr2_50531478     ZBoe    G    C        1      2        2 
   2  chr2_50531478     ZGre    G    C        1      2        2 
   2  chr2_50531478     ZHar    G    C        0      0        2 
   2  chr2_50531478   Sample    G    C        0      0        2 
   2  chr2_50532546     AAsi    A    G        0      0        2 
   2  chr2_50532546     AKia    A    G        0      0        2 
   2  chr2_50532546     AOna    A    G      0.5      1        2 
   2  chr2_50532546     ASom    A    G        0      0        2 
   2  chr2_50532546     HCab    A    G        0      0        2 
   2  chr2_50532546     HPrz    A    G        0      0        2 
   2  chr2_50532546     ZBoe    A    G        0      0        2 
   2  chr2_50532546     ZGre    A    G        0      0        2 
   2  chr2_50532546     ZHar    A    G        0      0        2 
   2  chr2_50532546   Sample    A    G        0      0        2 
   2  chr2_50532954     AAsi    A    G        0      0        2 
   2  chr2_50532954     AKia    A    G        1      2        2 
   2  chr2_50532954     AOna    A    G      0.5      1        2 
   2  chr2_50532954     ASom    A    G        0      0        2 
   2  chr2_50532954     HCab    A    G        0      0        2 
   2  chr2_50532954     HPrz    A    G        0      0        2 
   2  chr2_50532954     ZBoe    A    G        0      0        2 
   2  chr2_50532954     ZGre    A    G        0      0        2 
   2  chr2_50532954     ZHar    A    G        0      0        2 
   2  chr2_50532954   Sample    A    G        0      0        2 
   2  chr2_50536434     AAsi    A    G        0      0        2 
   2  chr2_50536434     AKia    A    G        0      0        2 
   2  chr2_50536434     AOna    A    G        0      0        2 
   2  chr2_50536434     ASom    A    G        0      0        2 
   2  chr2_50536434     HCab    A    G        0      0        2 
   2  chr2_50536434     HPrz    A    G        0      0        2 
   2  chr2_50536434     ZBoe    A    G        0      0        2 
   2  chr2_50536434     ZGre    A    G        0      0        2 
   2  chr2_50536434     ZHar    A    G        1      2        2 
   2  chr2_50536434   Sample    A    G        0      0        2 
   2  chr2_50536565     AAsi    C    T        0      0        2 
   2  chr2_50536565     AKia    C    T        0      0        2 
   2  chr2_50536565     AOna    C    T        0      0        2 
   2  chr2_50536565     ASom    C    T        0      0        2 
   2  chr2_50536565     HCab    C    T        1      2        2 
   2  chr2_50536565     HPrz    C    T        1      2        2 
   2  chr2_50536565     ZBoe    C    T        0      0        2 
   2  chr2_50536565     ZGre    C    T        0      0        2 
   2  chr2_50536565     ZHar    C    T        0      0        2 
   2  chr2_50536565   Sample    C    T        0      0        2 
   2  chr2_50543888     AAsi    G    C        0      0        2 
   2  chr2_50543888     AKia    G    C        0      0        2 
   2  chr2_50543888     AOna    G    C      0.5      1        2 
   2  chr2_50543888     ASom    G    C        0      0        2 
   2  chr2_50543888     HCab    G    C        1      2        2 
   2  chr2_50543888     HPrz    G    C        1      2        2 
   2  chr2_50543888     ZBoe    G    C        0      0        2 
   2  chr2_50543888     ZGre    G    C        0      0        2 
   2  chr2_50543888     ZHar    G    C        0      0        2 
   2  chr2_50543888   Sample    G    C        0      0        2 
   2  chr2_50545420     AAsi    A    G        0      0        2 
   2  chr2_50545420     AKia    A    G        0      0        2 
   2  chr2_50545420     AOna    A    G      0.5      1        2 
   2  chr2_50545420     ASom    A    G        0      0        2 
   2  chr2_50545420     HCab    A    G        0      0        2 
   2  chr2_50545420     HPrz    A    G        0      0        2 
   2  chr2_50545420     ZBoe    A    G        0      0        2 
   2  chr2_50545420     ZGre    A    G        0      0        2 
   2  chr2_50545420     ZHar    A    G        0      0        2 
   2  chr2_50545420   Sample    A    G        0      0        2 
   2  chr2_50550341     AAsi    A    G        0      0        2 
   2  chr2_50550341     AKia    A    G        0      0        2 
   2  chr2_50550341     AOna    A    G        0      0        2 
   2  chr2_50550341     ASom    A    G        0      0        2 
   2  chr2_50550341     HCab    A    G        0      0        2 
   2  chr2_50550341     HPrz    A    G        0      0        2 
   2  chr2_50550341     ZBoe    A    G        0      0        2 
   2  chr2_50550341     ZGre    A    G        0      0        2 
   2  chr2_50550341     ZHar    A    G        1      2        2 
   2  chr2_50550341   Sample    A    G        0      0        2 
   2  chr2_50553228     AAsi    C    G        0      0        2 
   2  chr2_50553228     AKia    C    G        0      0        2 
   2  chr2_50553228     AOna    C    G        0      0        2 
   2  chr2_50553228     ASom    C    G        0      0        2 
   2  chr2_50553228     HCab    C    G        0      0        2 
   2  chr2_50553228     HPrz    C    G        0      0        2 
   2  chr2_50553228     ZBoe    C    G        1      2        2 
   2  chr2_50553228     ZGre    C    G        0      0        2 
   2  chr2_50553228     ZHar    C    G        0      0        2 
   2  chr2_50553228   Sample    C    G        0      0        2 
   2  chr2_50562681     AAsi    C    T        0      0        2 
   2  chr2_50562681     AKia    C    T        1      2        2 
   2  chr2_50562681     AOna    C    T        1      2        2 
   2  chr2_50562681     ASom    C    T        0      0        2 
   2  chr2_50562681     HCab    C    T        0      0        2 
   2  chr2_50562681     HPrz    C    T        0      0        2 
   2  chr2_50562681     ZBoe    C    T        0      0        2 
   2  chr2_50562681     ZGre    C    T        0      0        2 
   2  chr2_50562681     ZHar    C    T        0      0        2 
   2  chr2_50562681   Sample    C    T        0      0        2 
   2  chr2_50563585     AAsi    G    C        1      2        2 
   2  chr2_50563585     AKia    G    C        0      0        2 
   2  chr2_50563585     AOna    G    C        0      0        2 
   2  chr2_50563585     ASom    G    C        1      2        2 
   2  chr2_50563585     HCab    G    C        0      0        2 
   2  chr2_50563585     HPrz    G    C        0      0        2 
   2  chr2_50563585     ZBoe    G    C        0      0        2 
   2  chr2_50563585     ZGre    G    C        0      0        2 
   2  chr2_50563585     ZHar    G    C        0      0        2 
   2  chr2_50563585   Sample    G    C        1      2        2 
   2  chr2_50563739     AAsi    A    G        1      2        2 
   2  chr2_50563739     AKia    A    G        0      0        2 
   2  chr2_50563739     AOna    A    G        0      0        2 
   2  chr2_50563739     ASom    A    G        1      2        2 
   2  chr2_50563739     HCab    A    G        0      0        2 
   2  chr2_50563739     HPrz    A    G        0      0        2 
   2  chr2_50563739     ZBoe    A    G        0      0        2 
   2  chr2_50563739     ZGre    A    G        0      0        2 
   2  chr2_50563739     ZHar    A    G        0      0        2 
   2  chr2_50563739   Sample    A    G        1      2        2 
   2  chr2_50566422     AAsi    T    C        0      0        2 
   2  chr2_50566422     AKia    T    C        0      0        2 
   2  chr2_50566422     AOna    T    C        0      0        2 
   2  chr2_50566422     ASom    T    C        0      0        2 
   2  chr2_50566422     HCab    T    C      0.5      1        2 
   2  chr2_50566422     HPrz    T    C        0      0        2 
   2  chr2_50566422     ZBoe    T    C        0      0        2 
   2  chr2_50566422     ZGre    T    C        0      0        2 
   2  chr2_50566422     ZHar    T    C        0      0        2 
   2  chr2_50566422   Sample    T    C        0      0        2 
   2  chr2_50567363     AAsi    A    G        0      0        2 
   2  chr2_50567363     AKia    A    G        1      2        2 
   2  chr2_50567363     AOna    A    G        1      2        2 
   2  chr2_50567363     ASom    A    G        0      0        2 
   2  chr2_50567363     HCab    A    G        1      2        2 
   2  chr2_50567363     HPrz    A    G        1      2        2 
   2  chr2_50567363     ZBoe    A    G        0      0        2 
   2  chr2_50567363     ZGre    A    G        0      0        2 
   2  chr2_50567363     ZHar    A    G        0      0        2 
   2  chr2_50567363   Sample    A    G        0      0        2 
   2  chr2_50569876     AAsi    C    T        0      0        2 
   2  chr2_50569876     AKia    C    T        0      0        2 
   2  chr2_50569876     AOna    C    T        0      0        2 
   2  chr2_50569876     ASom    C    T        0      0        2 
   2  chr2_50569876     HCab    C    T        1      2        2 
   2  chr2_50569876     HPrz    C    T        1      2        2 
   2  chr2_50569876     ZBoe    C    T        0      0        2 
   2  chr2_50569876     ZGre    C    T        0      0        2 
   2  chr2_50569876     ZHar    C    T        0      0        2 
   2  chr2_50569876   Sample    C    T        0      0        2 
   2  chr2_50573554     AAsi    G    C        0      0        2 
   2  chr2_50573554     AKia    G    C        0      0        2 
   2  chr2_50573554     AOna    G    C        0      0        2 
   2  chr2_50573554     ASom    G    C        0      0        2 
   2  chr2_50573554     HCab    G    C        0      0        2 
   2  chr2_50573554     HPrz    G    C        0      0        2 
   2  chr2_50573554     ZBoe    G    C        0      0        2 
   2  chr2_50573554     ZGre    G    C        0      0        2 
   2  chr2_50573554     ZHar    G    C        1      2        2 
   2  chr2_50573554   Sample    G    C        0      0        2 
   2  chr2_50576275     AAsi    T    A        0      0        2 
   2  chr2_50576275     AKia    T    A        0      0        2 
   2  chr2_50576275     AOna    T    A        0      0        2 
   2  chr2_50576275     ASom    T    A        0      0        2 
   2  chr2_50576275     HCab    T    A        1      2        2 
   2  chr2_50576275     HPrz    T    A        1      2        2 
   2  chr2_50576275     ZBoe    T    A        0      0        2 
   2  chr2_50576275     ZGre    T    A        0      0        2 
   2  chr2_50576275     ZHar    T    A        0      0        2 
   2  chr2_50576275   Sample    T    A        0      0        2 
   2  chr2_50576416     AAsi    G    C        0      0        2 
   2  chr2_50576416     AKia    G    C        0      0        2 
   2  chr2_50576416     AOna    G    C        0      0        2 
   2  chr2_50576416     ASom    G    C        0      0        2 
   2  chr2_50576416     HCab    G    C        0      0        2 
   2  chr2_50576416     HPrz    G    C        0      0        2 
   2  chr2_50576416     ZBoe    G    C        0      0        2 
   2  chr2_50576416     ZGre    G    C        1      2        2 
   2  chr2_50576416     ZHar    G    C        0      0        2 
   2  chr2_50576416   Sample    G    C        0      0        2 
   2  chr2_50582322     AAsi    T    C        0      0        2 
   2  chr2_50582322     AKia    T    C        1      2        2 
   2  chr2_50582322     AOna    T    C        0      0        2 
   2  chr2_50582322     ASom    T    C        0      0        2 
   2  chr2_50582322     HCab    T    C        0      0        2 
   2  chr2_50582322     HPrz    T    C        0      0        2 
   2  chr2_50582322     ZBoe    T    C        0      0        2 
   2  chr2_50582322     ZGre    T    C        0      0        2 
   2  chr2_50582322     ZHar    T    C        0      0        2 
   2  chr2_50582322   Sample    T    C        0      0        2 
   2  chr2_50583773     AAsi    C    T        0      0        2 
   2  chr2_50583773     AKia    C    T        0      0        2 
   2  chr2_50583773     AOna    C    T        0      0        2 
   2  chr2_50583773     ASom    C    T        0      0        2 
   2  chr2_50583773     HCab    C    T        1      2        2 
   2  chr2_50583773     HPrz    C    T        1      2        2 
   2  chr2_50583773     ZBoe    C    T        0      0        2 
   2  chr2_50583773     ZGre    C    T        0      0        2 
   2  chr2_50583773     ZHar    C    T        0      0        2 
   2  chr2_50583773   Sample    C    T        0      0        2 
   2  chr2_50584813     AAsi    G    A        0      0        2 
   2  chr2_50584813     AKia    G    A        0      0        2 
   2  chr2_50584813     AOna    G    A        0      0        2 
   2  chr2_50584813     ASom    G    A        0      0        2 
   2  chr2_50584813     HCab    G    A        0      0        2 
   2  chr2_50584813     HPrz    G    A        0      0        2 
   2  chr2_50584813     ZBoe    G    A        0      0        2 
   2  chr2_50584813     ZGre    G    A        0      0        2 
   2  chr2_50584813     ZHar    G    A        1      2        2 
   2  chr2_50584813   Sample    G    A        0      0        2 
   2  chr2_50586661     AAsi    G    C        0      0        2 
   2  chr2_50586661     AKia    G    C        0      0        2 
   2  chr2_50586661     AOna    G    C        0      0        2 
   2  chr2_50586661     ASom    G    C        0      0        2 
   2  chr2_50586661     HCab    G    C        0      0        2 
   2  chr2_50586661     HPrz    G    C        0      0        2 
   2  chr2_50586661     ZBoe    G    C        1      2        2 
   2  chr2_50586661     ZGre    G    C        1      2        2 
   2  chr2_50586661     ZHar    G    C        1      2        2 
   2  chr2_50586661   Sample    G    C        0      0        2 
   2  chr2_50589191     AAsi    T    C        0      0        2 
   2  chr2_50589191     AKia    T    C        0      0        2 
   2  chr2_50589191     AOna    T    C        0      0        2 
   2  chr2_50589191     ASom    T    C        0      0        2 
   2  chr2_50589191     HCab    T    C        0      0        2 
   2  chr2_50589191     HPrz    T    C        0      0        2 
   2  chr2_50589191     ZBoe    T    C        1      2        2 
   2  chr2_50589191     ZGre    T    C        0      0        2 
   2  chr2_50589191     ZHar    T    C        0      0        2 
   2  chr2_50589191   Sample    T    C        0      0        2 
   2  chr2_50593537     AAsi    A    G        0      0        2 
   2  chr2_50593537     AKia    A    G        0      0        2 
   2  chr2_50593537     AOna    A    G      0.5      1        2 
   2  chr2_50593537     ASom    A    G        0      0        2 
   2  chr2_50593537     HCab    A    G        0      0        2 
   2  chr2_50593537     HPrz    A    G        0      0        2 
   2  chr2_50593537     ZBoe    A    G        0      0        2 
   2  chr2_50593537     ZGre    A    G        0      0        2 
   2  chr2_50593537     ZHar    A    G        0      0        2 
   2  chr2_50593537   Sample    A    G        0      0        2 
   2  chr2_50601833     AAsi    T    A        0      0        2 
   2  chr2_50601833     AKia    T    A        0      0        2 
   2  chr2_50601833     AOna    T    A        0      0        2 
   2  chr2_50601833     ASom    T    A        0      0        2 
   2  chr2_50601833     HCab    T    A        0      0        2 
   2  chr2_50601833     HPrz    T    A        0      0        2 
   2  chr2_50601833     ZBoe    T    A        0      0        2 
   2  chr2_50601833     ZGre    T    A        0      0        2 
   2  chr2_50601833     ZHar    T    A        1      2        2 
   2  chr2_50601833   Sample    T    A        0      0        2 
   2  chr2_50624938     AAsi    T    A        0      0        2 
   2  chr2_50624938     AKia    T    A        0      0        2 
   2  chr2_50624938     AOna    T    A      0.5      1        2 
   2  chr2_50624938     ASom    T    A        0      0        2 
   2  chr2_50624938     HCab    T    A        0      0        2 
   2  chr2_50624938     HPrz    T    A        0      0        2 
   2  chr2_50624938     ZBoe    T    A        0      0        2 
   2  chr2_50624938     ZGre    T    A        0      0        2 
   2  chr2_50624938     ZHar    T    A        0      0        2 
   2  chr2_50624938   Sample    T    A        0      0        2 
   2  chr2_50632155     AAsi    A    G        0      0        2 
   2  chr2_50632155     AKia    A    G        0      0        2 
   2  chr2_50632155     AOna    A    G        0      0        2 
   2  chr2_50632155     ASom    A    G        0      0        2 
   2  chr2_50632155     HCab    A    G        0      0        2 
   2  chr2_50632155     HPrz    A    G        0      0        2 
   2  chr2_50632155     ZBoe    A    G        0      0        2 
   2  chr2_50632155     ZGre    A    G        0      0        2 
   2  chr2_50632155     ZHar    A    G        1      2        2 
   2  chr2_50632155   Sample    A    G        0      0        2 
   2  chr2_50633386     AAsi    A    G        0      0        2 
   2  chr2_50633386     AKia    A    G        0      0        2 
   2  chr2_50633386     AOna    A    G        0      0        2 
   2  chr2_50633386     ASom    A    G        0      0        2 
   2  chr2_50633386     HCab    A    G        0      0        2 
   2  chr2_50633386     HPrz    A    G        0      0        2 
   2  chr2_50633386     ZBoe    A    G        0      0        2 
   2  chr2_50633386     ZGre    A    G        1      2        2 
   2  chr2_50633386     ZHar    A    G        0      0        2 
   2  chr2_50633386   Sample    A    G        0      0        2 
   2  chr2_50635291     AAsi    T    C        1      2        2 
   2  chr2_50635291     AKia    T    C        0      0        2 
   2  chr2_50635291     AOna    T    C        0      0        2 
   2  chr2_50635291     ASom    T    C        1      2        2 
   2  chr2_50635291     HCab    T    C        0      0        2 
   2  chr2_50635291     HPrz    T    C        0      0        2 
   2  chr2_50635291     ZBoe    T    C        0      0        2 
   2  chr2_50635291     ZGre    T    C        0      0        2 
   2  chr2_50635291     ZHar    T    C        0      0        2 
   2  chr2_50635291   Sample    T    C        1      2        2 
   2  chr2_50636784     AAsi    C    T        1      2        2 
   2  chr2_50636784     AKia    C    T        1      2        2 
   2  chr2_50636784     AOna    C    T        0      0        2 
   2  chr2_50636784     ASom    C    T        1      2        2 
   2  chr2_50636784     HCab    C    T        0      0        2 
   2  chr2_50636784     HPrz    C    T        0      0        2 
   2  chr2_50636784     ZBoe    C    T        0      0        2 
   2  chr2_50636784     ZGre    C    T        0      0        2 
   2  chr2_50636784     ZHar    C    T        0      0        2 
   2  chr2_50636784   Sample    C    T        1      2        2 
   2  chr2_50637154     AAsi    C    T        0      0        2 
   2  chr2_50637154     AKia    C    T        1      2        2 
   2  chr2_50637154     AOna    C    T        0      0        2 
   2  chr2_50637154     ASom    C    T        0      0        2 
   2  chr2_50637154     HCab    C    T        0      0        2 
   2  chr2_50637154     HPrz    C    T        0      0        2 
   2  chr2_50637154     ZBoe    C    T        1      2        2 
   2  chr2_50637154     ZGre    C    T        1      2        2 
   2  chr2_50637154     ZHar    C    T        1      2        2 
   2  chr2_50637154   Sample    C    T        0      0        2 
   2  chr2_50639402     AAsi    A    G        0      0        2 
   2  chr2_50639402     AKia    A    G        0      0        2 
   2  chr2_50639402     AOna    A    G        1      2        2 
   2  chr2_50639402     ASom    A    G        0      0        2 
   2  chr2_50639402     HCab    A    G        0      0        2 
   2  chr2_50639402     HPrz    A    G        0      0        2 
   2  chr2_50639402     ZBoe    A    G        0      0        2 
   2  chr2_50639402     ZGre    A    G        0      0        2 
   2  chr2_50639402     ZHar    A    G        0      0        2 
   2  chr2_50639402   Sample    A    G        0      0        2 
   2  chr2_50642933     AAsi    G    C        0      0        2 
   2  chr2_50642933     AKia    G    C        0      0        2 
   2  chr2_50642933     AOna    G    C        0      0        2 
   2  chr2_50642933     ASom    G    C        0      0        2 
   2  chr2_50642933     HCab    G    C        0      0        2 
   2  chr2_50642933     HPrz    G    C        0      0        2 
   2  chr2_50642933     ZBoe    G    C        1      2        2 
   2  chr2_50642933     ZGre    G    C        0      0        2 
   2  chr2_50642933     ZHar    G    C        0      0        2 
   2  chr2_50642933   Sample    G    C        0      0        2 
   2  chr2_50649508     AAsi    G    A        1      2        2 
   2  chr2_50649508     AKia    G    A        0      0        2 
   2  chr2_50649508     AOna    G    A        0      0        2 
   2  chr2_50649508     ASom    G    A        1      2        2 
   2  chr2_50649508     HCab    G    A        1      2        2 
   2  chr2_50649508     HPrz    G    A        1      2        2 
   2  chr2_50649508     ZBoe    G    A        0      0        2 
   2  chr2_50649508     ZGre    G    A        0      0        2 
   2  chr2_50649508     ZHar    G    A        0      0        2 
   2  chr2_50649508   Sample    G    A        1      2        2 
   2  chr2_50650629     AAsi    C    T        0      0        2 
   2  chr2_50650629     AKia    C    T        0      0        2 
   2  chr2_50650629     AOna    C    T        0      0        2 
   2  chr2_50650629     ASom    C    T        0      0        2 
   2  chr2_50650629     HCab    C    T        1      2        2 
   2  chr2_50650629     HPrz    C    T        1      2        2 
   2  chr2_50650629     ZBoe    C    T        0      0        2 
   2  chr2_50650629     ZGre    C    T        0      0        2 
   2  chr2_50650629     ZHar    C    T        0      0        2 
   2  chr2_50650629   Sample    C    T        0      0        2 
   2  chr2_50658784     AAsi    A    G        0      0        2 
   2  chr2_50658784     AKia    A    G        1      2        2 
   2  chr2_50658784     AOna    A    G        0      0        2 
   2  chr2_50658784     ASom    A    G        0      0        2 
   2  chr2_50658784     HCab    A    G        0      0        2 
   2  chr2_50658784     HPrz    A    G        0      0        2 
   2  chr2_50658784     ZBoe    A    G      0.5      1        2 
   2  chr2_50658784     ZGre    A    G        0      0        2 
   2  chr2_50658784     ZHar    A    G        0      0        2 
   2  chr2_50658784   Sample    A    G        0      0        2 
   2  chr2_50664272     AAsi    T    C        1      2        2 
   2  chr2_50664272     AKia    T    C        0      0        2 
   2  chr2_50664272     AOna    T    C        0      0        2 
   2  chr2_50664272     ASom    T    C        1      2        2 
   2  chr2_50664272     HCab    T    C        0      0        2 
   2  chr2_50664272     HPrz    T    C        0      0        2 
   2  chr2_50664272     ZBoe    T    C        0      0        2 
   2  chr2_50664272     ZGre    T    C        0      0        2 
   2  chr2_50664272     ZHar    T    C        0      0        2 
   2  chr2_50664272   Sample    T    C        1      2        2 
   2  chr2_50664403     AAsi    G    A        0      0        2 
   2  chr2_50664403     AKia    G    A        0      0        2 
   2  chr2_50664403     AOna    G    A        0      0        2 
   2  chr2_50664403     ASom    G    A        0      0        2 
   2  chr2_50664403     HCab    G    A        1      2        2 
   2  chr2_50664403     HPrz    G    A        1      2        2 
   2  chr2_50664403     ZBoe    G    A        0      0        2 
   2  chr2_50664403     ZGre    G    A        0      0        2 
   2  chr2_50664403     ZHar    G    A        0      0        2 
   2  chr2_50664403   Sample    G    A        0      0        2 
   2  chr2_50665626     AAsi    G    C        0      0        2 
   2  chr2_50665626     AKia    G    C        0      0        2 
   2  chr2_50665626     AOna    G    C      0.5      1        2 
   2  chr2_50665626     ASom    G    C        0      0        2 
   2  chr2_50665626     HCab    G    C        0      0        2 
   2  chr2_50665626     HPrz    G    C        0      0        2 
   2  chr2_50665626     ZBoe    G    C        0      0        2 
   2  chr2_50665626     ZGre    G    C        0      0        2 
   2  chr2_50665626     ZHar    G    C        0      0        2 
   2  chr2_50665626   Sample    G    C        0      0        2 
   2  chr2_50668494     AAsi    A    G        0      0        2 
   2  chr2_50668494     AKia    A    G        0      0        2 
   2  chr2_50668494     AOna    A    G        0      0        2 
   2  chr2_50668494     ASom    A    G      0.5      1        2 
   2  chr2_50668494     HCab    A    G        0      0        2 
   2  chr2_50668494     HPrz    A    G        0      0        2 
   2  chr2_50668494     ZBoe    A    G        0      0        2 
   2  chr2_50668494     ZGre    A    G        0      0        2 
   2  chr2_50668494     ZHar    A    G        0      0        2 
   2  chr2_50668494   Sample    A    G        1      2        2 
   2  chr2_50668602     AAsi    G    T        0      0        2 
   2  chr2_50668602     AKia    G    T        0      0        2 
   2  chr2_50668602     AOna    G    T        0      0        2 
   2  chr2_50668602     ASom    G    T        0      0        2 
   2  chr2_50668602     HCab    G    T        1      2        2 
   2  chr2_50668602     HPrz    G    T        1      2        2 
   2  chr2_50668602     ZBoe    G    T        0      0        2 
   2  chr2_50668602     ZGre    G    T        0      0        2 
   2  chr2_50668602     ZHar    G    T        0      0        2 
   2  chr2_50668602   Sample    G    T        0      0        2 
   2  chr2_50672659     AAsi    G    A        0      0        2 
   2  chr2_50672659     AKia    G    A        0      0        2 
   2  chr2_50672659     AOna    G    A        0      0        2 
   2  chr2_50672659     ASom    G    A        0      0        2 
   2  chr2_50672659     HCab    G    A        1      2        2 
   2  chr2_50672659     HPrz    G    A        1      2        2 
   2  chr2_50672659     ZBoe    G    A        0      0        2 
   2  chr2_50672659     ZGre    G    A        0      0        2 
   2  chr2_50672659     ZHar    G    A        0      0        2 
   2  chr2_50672659   Sample    G    A        0      0        2 
   2  chr2_50689077     AAsi    A    G        0      0        2 
   2  chr2_50689077     AKia    A    G        0      0        2 
   2  chr2_50689077     AOna    A    G        0      0        2 
   2  chr2_50689077     ASom    A    G        0      0        2 
   2  chr2_50689077     HCab    A    G        0      0        2 
   2  chr2_50689077     HPrz    A    G        0      0        2 
   2  chr2_50689077     ZBoe    A    G        0      0        2 
   2  chr2_50689077     ZGre    A    G        0      0        2 
   2  chr2_50689077     ZHar    A    G      0.5      1        2 
   2  chr2_50689077   Sample    A    G        0      0        2 
   2  chr2_50689924     AAsi    A    G        0      0        2 
   2  chr2_50689924     AKia    A    G        0      0        2 
   2  chr2_50689924     AOna    A    G        0      0        2 
   2  chr2_50689924     ASom    A    G        0      0        2 
   2  chr2_50689924     HCab    A    G        1      2        2 
   2  chr2_50689924     HPrz    A    G        1      2        2 
   2  chr2_50689924     ZBoe    A    G        0      0        2 
   2  chr2_50689924     ZGre    A    G        0      0        2 
   2  chr2_50689924     ZHar    A    G        0      0        2 
   2  chr2_50689924   Sample    A    G        0      0        2 
   2  chr2_50691586     AAsi    C    T        0      0        2 
   2  chr2_50691586     AKia    C    T        0      0        2 
   2  chr2_50691586     AOna    C    T        0      0        2 
   2  chr2_50691586     ASom    C    T        0      0        2 
   2  chr2_50691586     HCab    C    T        1      2        2 
   2  chr2_50691586     HPrz    C    T        1      2        2 
   2  chr2_50691586     ZBoe    C    T        0      0        2 
   2  chr2_50691586     ZGre    C    T        0      0        2 
   2  chr2_50691586     ZHar    C    T        0      0        2 
   2  chr2_50691586   Sample    C    T        0      0        2 
   2  chr2_50691776     AAsi    C    A        1      2        2 
   2  chr2_50691776     AKia    C    A        0      0        2 
   2  chr2_50691776     AOna    C    A        0      0        2 
   2  chr2_50691776     ASom    C    A        1      2        2 
   2  chr2_50691776     HCab    C    A        1      2        2 
   2  chr2_50691776     HPrz    C    A        1      2        2 
   2  chr2_50691776     ZBoe    C    A        0      0        2 
   2  chr2_50691776     ZGre    C    A        0      0        2 
   2  chr2_50691776     ZHar    C    A        0      0        2 
   2  chr2_50691776   Sample    C    A        1      2        2 
   2  chr2_50691783     AAsi    A    C        0      0        2 
   2  chr2_50691783     AKia    A    C        0      0        2 
   2  chr2_50691783     AOna    A    C        0      0        2 
   2  chr2_50691783     ASom    A    C        0      0        2 
   2  chr2_50691783     HCab    A    C        0      0        2 
   2  chr2_50691783     HPrz    A    C        0      0        2 
   2  chr2_50691783     ZBoe    A    C        0      0        2 
   2  chr2_50691783     ZGre    A    C        0      0        2 
   2  chr2_50691783     ZHar    A    C      0.5      1        2 
   2  chr2_50691783   Sample    A    C        0      0        2 
   2  chr2_50691960     AAsi    T    G        0      0        2 
   2  chr2_50691960     AKia    T    G        0      0        2 
   2  chr2_50691960     AOna    T    G        0      0        2 
   2  chr2_50691960     ASom    T    G        0      0        2 
   2  chr2_50691960     HCab    T    G      0.5      1        2 
   2  chr2_50691960     HPrz    T    G        0      0        2 
   2  chr2_50691960     ZBoe    T    G        0      0        2 
   2  chr2_50691960     ZGre    T    G        0      0        2 
   2  chr2_50691960     ZHar    T    G        0      0        2 
   2  chr2_50691960   Sample    T    G        0      0        2 
   2  chr2_50695055     AAsi    C    T        0      0        2 
   2  chr2_50695055     AKia    C    T        1      2        2 
   2  chr2_50695055     AOna    C    T        1      2        2 
   2  chr2_50695055     ASom    C    T        0      0        2 
   2  chr2_50695055     HCab    C    T        0      0        2 
   2  chr2_50695055     HPrz    C    T        0      0        2 
   2  chr2_50695055     ZBoe    C    T        0      0        2 
   2  chr2_50695055     ZGre    C    T        0      0        2 
   2  chr2_50695055     ZHar    C    T        0      0        2 
   2  chr2_50695055   Sample    C    T        0      0        2 
   2  chr2_50695425     AAsi    G    T        0      0        2 
   2  chr2_50695425     AKia    G    T        0      0        2 
   2  chr2_50695425     AOna    G    T        0      0        2 
   2  chr2_50695425     ASom    G    T        0      0        2 
   2  chr2_50695425     HCab    G    T        0      0        2 
   2  chr2_50695425     HPrz    G    T        1      2        2 
   2  chr2_50695425     ZBoe    G    T        0      0        2 
   2  chr2_50695425     ZGre    G    T        0      0        2 
   2  chr2_50695425     ZHar    G    T        0      0        2 
   2  chr2_50695425   Sample    G    T        0      0        2 
   2  chr2_50695566     AAsi    T    A        0      0        2 
   2  chr2_50695566     AKia    T    A      0.5      1        2 
   2  chr2_50695566     AOna    T    A        0      0        2 
   2  chr2_50695566     ASom    T    A        0      0        2 
   2  chr2_50695566     HCab    T    A        0      0        2 
   2  chr2_50695566     HPrz    T    A        0      0        2 
   2  chr2_50695566     ZBoe    T    A        0      0        2 
   2  chr2_50695566     ZGre    T    A        0      0        2 
   2  chr2_50695566     ZHar    T    A        0      0        2 
   2  chr2_50695566   Sample    T    A        0      0        2 
   2  chr2_50697512     AAsi    C    G        0      0        2 
   2  chr2_50697512     AKia    C    G        0      0        2 
   2  chr2_50697512     AOna    C    G        0      0        2 
   2  chr2_50697512     ASom    C    G      0.5      1        2 
   2  chr2_50697512     HCab    C    G        0      0        2 
   2  chr2_50697512     HPrz    C    G        0      0        2 
   2  chr2_50697512     ZBoe    C    G        0      0        2 
   2  chr2_50697512     ZGre    C    G        0      0        2 
   2  chr2_50697512     ZHar    C    G        0      0        2 
   2  chr2_50697512   Sample    C    G        1      2        2 
   2  chr2_50701104     AAsi    T    C        1      2        2 
   2  chr2_50701104     AKia    T    C        0      0        2 
   2  chr2_50701104     AOna    T    C        0      0        2 
   2  chr2_50701104     ASom    T    C        1      2        2 
   2  chr2_50701104     HCab    T    C        1      2        2 
   2  chr2_50701104     HPrz    T    C        1      2        2 
   2  chr2_50701104     ZBoe    T    C        0      0        2 
   2  chr2_50701104     ZGre    T    C        0      0        2 
   2  chr2_50701104     ZHar    T    C        0      0        2 
   2  chr2_50701104   Sample    T    C        1      2        2 
   2  chr2_50701790     AAsi    C    T        0      0        2 
   2  chr2_50701790     AKia    C    T        0      0        2 
   2  chr2_50701790     AOna    C    T        0      0        2 
   2  chr2_50701790     ASom    C    T        0      0        2 
   2  chr2_50701790     HCab    C    T        1      2        2 
   2  chr2_50701790     HPrz    C    T        1      2        2 
   2  chr2_50701790     ZBoe    C    T        0      0        2 
   2  chr2_50701790     ZGre    C    T        0      0        2 
   2  chr2_50701790     ZHar    C    T        0      0        2 
   2  chr2_50701790   Sample    C    T        0      0        2 
   2  chr2_50705874     AAsi    A    G        0      0        2 
   2  chr2_50705874     AKia    A    G        0      0        2 
   2  chr2_50705874     AOna    A    G        0      0        2 
   2  chr2_50705874     ASom    A    G        0      0        2 
   2  chr2_50705874     HCab    A    G        0      0        2 
   2  chr2_50705874     HPrz    A    G        0      0        2 
   2  chr2_50705874     ZBoe    A    G        0      0        2 
   2  chr2_50705874     ZGre    A    G        0      0        2 
   2  chr2_50705874     ZHar    A    G        1      2        2 
   2  chr2_50705874   Sample    A    G        0      0        2 
   2  chr2_50705978     AAsi    G    A        1      2        2 
   2  chr2_50705978     AKia    G    A        0      0        2 
   2  chr2_50705978     AOna    G    A        0      0        2 
   2  chr2_50705978     ASom    G    A        1      2        2 
   2  chr2_50705978     HCab    G    A        0      0        2 
   2  chr2_50705978     HPrz    G    A        0      0        2 
   2  chr2_50705978     ZBoe    G    A        0      0        2 
   2  chr2_50705978     ZGre    G    A        0      0        2 
   2  chr2_50705978     ZHar    G    A        0      0        2 
   2  chr2_50705978   Sample    G    A        1      2        2 
   2  chr2_50708648     AAsi    A    G        0      0        2 
   2  chr2_50708648     AKia    A    G        0      0        2 
   2  chr2_50708648     AOna    A    G        0      0        2 
   2  chr2_50708648     ASom    A    G        0      0        2 
   2  chr2_50708648     HCab    A    G        0      0        2 
   2  chr2_50708648     HPrz    A    G        0      0        2 
   2  chr2_50708648     ZBoe    A    G      0.5      1        2 
   2  chr2_50708648     ZGre    A    G        0      0        2 
   2  chr2_50708648     ZHar    A    G      0.5      1        2 
   2  chr2_50708648   Sample    A    G        0      0        2 
   2  chr2_50716525     AAsi    T    C        0      0        2 
   2  chr2_50716525     AKia    T    C        0      0        2 
   2  chr2_50716525     AOna    T    C        0      0        2 
   2  chr2_50716525     ASom    T    C        0      0        2 
   2  chr2_50716525     HCab    T    C      0.5      1        2 
   2  chr2_50716525     HPrz    T    C        0      0        2 
   2  chr2_50716525     ZBoe    T    C        0      0        2 
   2  chr2_50716525     ZGre    T    C        0      0        2 
   2  chr2_50716525     ZHar    T    C        0      0        2 
   2  chr2_50716525   Sample    T    C        0      0        2 
   2  chr2_50721163     AAsi    C    T        0      0        2 
   2  chr2_50721163     AKia    C    T        0      0        2 
   2  chr2_50721163     AOna    C    T        0      0        2 
   2  chr2_50721163     ASom    C    T        0      0        2 
   2  chr2_50721163     HCab    C    T        1      2        2 
   2  chr2_50721163     HPrz    C    T        1      2        2 
   2  chr2_50721163     ZBoe    C    T        0      0        2 
   2  chr2_50721163     ZGre    C    T        0      0        2 
   2  chr2_50721163     ZHar    C    T        0      0        2 
   2  chr2_50721163   Sample    C    T        0      0        2 
   2  chr2_50722584     AAsi    A    G        0      0        2 
   2  chr2_50722584     AKia    A    G        0      0        2 
   2  chr2_50722584     AOna    A    G        0      0        2 
   2  chr2_50722584     ASom    A    G        0      0        2 
   2  chr2_50722584     HCab    A    G        0      0        2 
   2  chr2_50722584     HPrz    A    G        0      0        2 
   2  chr2_50722584     ZBoe    A    G        0      0        2 
   2  chr2_50722584     ZGre    A    G        1      2        2 
   2  chr2_50722584     ZHar    A    G        0      0        2 
   2  chr2_50722584   Sample    A    G        0      0        2 
   2  chr2_50723370     AAsi    T    C        0      0        2 
   2  chr2_50723370     AKia    T    C        0      0        2 
   2  chr2_50723370     AOna    T    C        0      0        2 
   2  chr2_50723370     ASom    T    C        0      0        2 
   2  chr2_50723370     HCab    T    C        0      0        2 
   2  chr2_50723370     HPrz    T    C        0      0        2 
   2  chr2_50723370     ZBoe    T    C        0      0        2 
   2  chr2_50723370     ZGre    T    C        0      0        2 
   2  chr2_50723370     ZHar    T    C        1      2        2 
   2  chr2_50723370   Sample    T    C        0      0        2 
   2  chr2_50725596     AAsi    C    A        0      0        2 
   2  chr2_50725596     AKia    C    A        0      0        2 
   2  chr2_50725596     AOna    C    A        0      0        2 
   2  chr2_50725596     ASom    C    A        0      0        2 
   2  chr2_50725596     HCab    C    A        0      0        2 
   2  chr2_50725596     HPrz    C    A      0.5      1        2 
   2  chr2_50725596     ZBoe    C    A        0      0        2 
   2  chr2_50725596     ZGre    C    A        0      0        2 
   2  chr2_50725596     ZHar    C    A        0      0        2 
   2  chr2_50725596   Sample    C    A        0      0        2 
   2  chr2_50728204     AAsi    G    A        0      0        2 
   2  chr2_50728204     AKia    G    A        0      0        2 
   2  chr2_50728204     AOna    G    A        0      0        2 
   2  chr2_50728204     ASom    G    A        0      0        2 
   2  chr2_50728204     HCab    G    A        1      2        2 
   2  chr2_50728204     HPrz    G    A        1      2        2 
   2  chr2_50728204     ZBoe    G    A        0      0        2 
   2  chr2_50728204     ZGre    G    A        0      0        2 
   2  chr2_50728204     ZHar    G    A        0      0        2 
   2  chr2_50728204   Sample    G    A        0      0        2 
   2  chr2_50729346     AAsi    C    T        0      0        2 
   2  chr2_50729346     AKia    C    T        1      2        2 
   2  chr2_50729346     AOna    C    T        0      0        2 
   2  chr2_50729346     ASom    C    T        0      0        2 
   2  chr2_50729346     HCab    C    T        0      0        2 
   2  chr2_50729346     HPrz    C    T        0      0        2 
   2  chr2_50729346     ZBoe    C    T        0      0        2 
   2  chr2_50729346     ZGre    C    T        0      0        2 
   2  chr2_50729346     ZHar    C    T        0      0        2 
   2  chr2_50729346   Sample    C    T        0      0        2 
   2  chr2_50730783     AAsi    T    C        0      0        2 
   2  chr2_50730783     AKia    T    C        0      0        2 
   2  chr2_50730783     AOna    T    C        0      0        2 
   2  chr2_50730783     ASom    T    C        0      0        2 
   2  chr2_50730783     HCab    T    C        0      0        2 
   2  chr2_50730783     HPrz    T    C        0      0        2 
   2  chr2_50730783     ZBoe    T    C        0      0        2 
   2  chr2_50730783     ZGre    T    C        0      0        2 
   2  chr2_50730783     ZHar    T    C        1      2        2 
   2  chr2_50730783   Sample    T    C        0      0        2 
   2  chr2_50731678     AAsi    G    A        0      0        2 
   2  chr2_50731678     AKia    G    A        0      0        2 
   2  chr2_50731678     AOna    G    A        0      0        2 
   2  chr2_50731678     ASom    G    A        0      0        2 
   2  chr2_50731678     HCab    G    A        0      0        2 
   2  chr2_50731678     HPrz    G    A      0.5      1        2 
   2  chr2_50731678     ZBoe    G    A        0      0        2 
   2  chr2_50731678     ZGre    G    A        0      0        2 
   2  chr2_50731678     ZHar    G    A        0      0        2 
   2  chr2_50731678   Sample    G    A        0      0        2 
   2  chr2_50736990     AAsi    G    T        0      0        2 
   2  chr2_50736990     AKia    G    T        0      0        2 
   2  chr2_50736990     AOna    G    T        0      0        2 
   2  chr2_50736990     ASom    G    T        0      0        2 
   2  chr2_50736990     HCab    G    T        1      2        2 
   2  chr2_50736990     HPrz    G    T      0.5      1        2 
   2  chr2_50736990     ZBoe    G    T        0      0        2 
   2  chr2_50736990     ZGre    G    T        0      0        2 
   2  chr2_50736990     ZHar    G    T        0      0        2 
   2  chr2_50736990   Sample    G    T        0      0        2 
   2  chr2_50739286     AAsi    C    A        1      2        2 
   2  chr2_50739286     AKia    C    A        0      0        2 
   2  chr2_50739286     AOna    C    A        0      0        2 
   2  chr2_50739286     ASom    C    A      0.5      1        2 
   2  chr2_50739286     HCab    C    A        0      0        2 
   2  chr2_50739286     HPrz    C    A        0      0        2 
   2  chr2_50739286     ZBoe    C    A        0      0        2 
   2  chr2_50739286     ZGre    C    A        0      0        2 
   2  chr2_50739286     ZHar    C    A        0      0        2 
   2  chr2_50739286   Sample    C    A        0      0        2 
   2  chr2_50747710     AAsi    G    A        1      2        2 
   2  chr2_50747710     AKia    G    A        0      0        2 
   2  chr2_50747710     AOna    G    A        0      0        2 
   2  chr2_50747710     ASom    G    A      0.5      1        2 
   2  chr2_50747710     HCab    G    A        0      0        2 
   2  chr2_50747710     HPrz    G    A        0      0        2 
   2  chr2_50747710     ZBoe    G    A        0      0        2 
   2  chr2_50747710     ZGre    G    A        0      0        2 
   2  chr2_50747710     ZHar    G    A        0      0        2 
   2  chr2_50747710   Sample    G    A        0      0        2 
   2  chr2_50748089     AAsi    A    G        0      0        2 
   2  chr2_50748089     AKia    A    G        0      0        2 
   2  chr2_50748089     AOna    A    G        0      0        2 
   2  chr2_50748089     ASom    A    G        0      0        2 
   2  chr2_50748089     HCab    A    G        0      0        2 
   2  chr2_50748089     HPrz    A    G      0.5      1        2 
   2  chr2_50748089     ZBoe    A    G        0      0        2 
   2  chr2_50748089     ZGre    A    G        0      0        2 
   2  chr2_50748089     ZHar    A    G        0      0        2 
   2  chr2_50748089   Sample    A    G        0      0        2 
   2  chr2_50750479     AAsi    C    T        0      0        2 
   2  chr2_50750479     AKia    C    T        0      0        2 
   2  chr2_50750479     AOna    C    T        0      0        2 
   2  chr2_50750479     ASom    C    T        0      0        2 
   2  chr2_50750479     HCab    C    T        1      2        2 
   2  chr2_50750479     HPrz    C    T        1      2        2 
   2  chr2_50750479     ZBoe    C    T        0      0        2 
   2  chr2_50750479     ZGre    C    T        0      0        2 
   2  chr2_50750479     ZHar    C    T        0      0        2 
   2  chr2_50750479   Sample    C    T        0      0        2 
   2  chr2_50751840     AAsi    C    T        0      0        2 
   2  chr2_50751840     AKia    C    T        0      0        2 
   2  chr2_50751840     AOna    C    T        0      0        2 
   2  chr2_50751840     ASom    C    T        0      0        2 
   2  chr2_50751840     HCab    C    T        0      0        2 
   2  chr2_50751840     HPrz    C    T      0.5      1        2 
   2  chr2_50751840     ZBoe    C    T        0      0        2 
   2  chr2_50751840     ZGre    C    T        0      0        2 
   2  chr2_50751840     ZHar    C    T        0      0        2 
   2  chr2_50751840   Sample    C    T        0      0        2 
   2  chr2_50753537     AAsi    T    C        0      0        2 
   2  chr2_50753537     AKia    T    C        0      0        2 
   2  chr2_50753537     AOna    T    C        0      0        2 
   2  chr2_50753537     ASom    T    C        0      0        2 
   2  chr2_50753537     HCab    T    C        1      2        2 
   2  chr2_50753537     HPrz    T    C        1      2        2 
   2  chr2_50753537     ZBoe    T    C        0      0        2 
   2  chr2_50753537     ZGre    T    C        0      0        2 
   2  chr2_50753537     ZHar    T    C        0      0        2 
   2  chr2_50753537   Sample    T    C        0      0        2 
   2  chr2_50759336     AAsi    A    G        0      0        2 
   2  chr2_50759336     AKia    A    G        0      0        2 
   2  chr2_50759336     AOna    A    G        0      0        2 
   2  chr2_50759336     ASom    A    G        0      0        2 
   2  chr2_50759336     HCab    A    G        0      0        2 
   2  chr2_50759336     HPrz    A    G        0      0        2 
   2  chr2_50759336     ZBoe    A    G        0      0        2 
   2  chr2_50759336     ZGre    A    G        1      2        2 
   2  chr2_50759336     ZHar    A    G        0      0        2 
   2  chr2_50759336   Sample    A    G        0      0        2 
   2  chr2_50761712     AAsi    C    G        0      0        2 
   2  chr2_50761712     AKia    C    G        0      0        2 
   2  chr2_50761712     AOna    C    G        0      0        2 
   2  chr2_50761712     ASom    C    G        0      0        2 
   2  chr2_50761712     HCab    C    G        0      0        2 
   2  chr2_50761712     HPrz    C    G        0      0        2 
   2  chr2_50761712     ZBoe    C    G        0      0        2 
   2  chr2_50761712     ZGre    C    G        1      2        2 
   2  chr2_50761712     ZHar    C    G        0      0        2 
   2  chr2_50761712   Sample    C    G        0      0        2 
   2  chr2_50765006     AAsi    T    A        0      0        2 
   2  chr2_50765006     AKia    T    A        0      0        2 
   2  chr2_50765006     AOna    T    A        0      0        2 
   2  chr2_50765006     ASom    T    A        0      0        2 
   2  chr2_50765006     HCab    T    A        1      2        2 
   2  chr2_50765006     HPrz    T    A        1      2        2 
   2  chr2_50765006     ZBoe    T    A        0      0        2 
   2  chr2_50765006     ZGre    T    A        0      0        2 
   2  chr2_50765006     ZHar    T    A        0      0        2 
   2  chr2_50765006   Sample    T    A        0      0        2 
   2  chr2_50766745     AAsi    G    A        0      0        2 
   2  chr2_50766745     AKia    G    A        0      0        2 
   2  chr2_50766745     AOna    G    A        0      0        2 
   2  chr2_50766745     ASom    G    A        0      0        2 
   2  chr2_50766745     HCab    G    A        0      0        2 
   2  chr2_50766745     HPrz    G    A        0      0        2 
   2  chr2_50766745     ZBoe    G    A      0.5      1        2 
   2  chr2_50766745     ZGre    G    A        0      0        2 
   2  chr2_50766745     ZHar    G    A        0      0        2 
   2  chr2_50766745   Sample    G    A        0      0        2 
   2  chr2_50767521     AAsi    A    G        0      0        2 
   2  chr2_50767521     AKia    A    G        0      0        2 
   2  chr2_50767521     AOna    A    G        0      0        2 
   2  chr2_50767521     ASom    A    G        0      0        2 
   2  chr2_50767521     HCab    A    G        1      2        2 
   2  chr2_50767521     HPrz    A    G        1      2        2 
   2  chr2_50767521     ZBoe    A    G        0      0        2 
   2  chr2_50767521     ZGre    A    G        0      0        2 
   2  chr2_50767521     ZHar    A    G        0      0        2 
   2  chr2_50767521   Sample    A    G        0      0        2 
   2  chr2_50767834     AAsi    T    G        0      0        2 
   2  chr2_50767834     AKia    T    G        0      0        2 
   2  chr2_50767834     AOna    T    G        0      0        2 
   2  chr2_50767834     ASom    T    G        0      0        2 
   2  chr2_50767834     HCab    T    G        0      0        2 
   2  chr2_50767834     HPrz    T    G        0      0        2 
   2  chr2_50767834     ZBoe    T    G        1      2        2 
   2  chr2_50767834     ZGre    T    G        0      0        2 
   2  chr2_50767834     ZHar    T    G        0      0        2 
   2  chr2_50767834   Sample    T    G        0      0        2 
   2  chr2_50770880     AAsi    A    C        0      0        2 
   2  chr2_50770880     AKia    A    C        0      0        2 
   2  chr2_50770880     AOna    A    C        0      0        2 
   2  chr2_50770880     ASom    A    C        0      0        2 
   2  chr2_50770880     HCab    A    C        0      0        2 
   2  chr2_50770880     HPrz    A    C        0      0        2 
   2  chr2_50770880     ZBoe    A    C        0      0        2 
   2  chr2_50770880     ZGre    A    C        1      2        2 
   2  chr2_50770880     ZHar    A    C        0      0        2 
   2  chr2_50770880   Sample    A    C        0      0        2 
   2  chr2_50773293     AAsi    C    T        0      0        2 
   2  chr2_50773293     AKia    C    T        0      0        2 
   2  chr2_50773293     AOna    C    T        0      0        2 
   2  chr2_50773293     ASom    C    T        0      0        2 
   2  chr2_50773293     HCab    C    T        0      0        2 
   2  chr2_50773293     HPrz    C    T        0      0        2 
   2  chr2_50773293     ZBoe    C    T      0.5      1        2 
   2  chr2_50773293     ZGre    C    T        1      2        2 
   2  chr2_50773293     ZHar    C    T        1      2        2 
   2  chr2_50773293   Sample    C    T        0      0        2 
   2  chr2_50777729     AAsi    T    G        0      0        2 
   2  chr2_50777729     AKia    T    G        0      0        2 
   2  chr2_50777729     AOna    T    G        0      0        2 
   2  chr2_50777729     ASom    T    G        0      0        2 
   2  chr2_50777729     HCab    T    G        1      2        2 
   2  chr2_50777729     HPrz    T    G        1      2        2 
   2  chr2_50777729     ZBoe    T    G        0      0        2 
   2  chr2_50777729     ZGre    T    G        0      0        2 
   2  chr2_50777729     ZHar    T    G        0      0        2 
   2  chr2_50777729   Sample    T    G        0      0        2 
   2  chr2_50778427     AAsi    T    C        0      0        2 
   2  chr2_50778427     AKia    T    C        0      0        2 
   2  chr2_50778427     AOna    T    C        0      0        2 
   2  chr2_50778427     ASom    T    C        0      0        2 
   2  chr2_50778427     HCab    T    C        0      0        2 
   2  chr2_50778427     HPrz    T    C        0      0        2 
   2  chr2_50778427     ZBoe    T    C        0      0        2 
   2  chr2_50778427     ZGre    T    C        1      2        2 
   2  chr2_50778427     ZHar    T    C        0      0        2 
   2  chr2_50778427   Sample    T    C        0      0        2 
   2  chr2_50780308     AAsi    T    C        0      0        2 
   2  chr2_50780308     AKia    T    C        0      0        2 
   2  chr2_50780308     AOna    T    C        0      0        2 
   2  chr2_50780308     ASom    T    C        0      0        2 
   2  chr2_50780308     HCab    T    C        0      0        2 
   2  chr2_50780308     HPrz    T    C        0      0        2 
   2  chr2_50780308     ZBoe    T    C      0.5      1        2 
   2  chr2_50780308     ZGre    T    C        0      0        2 
   2  chr2_50780308     ZHar    T    C        0      0        2 
   2  chr2_50780308   Sample    T    C        0      0        2 
   2  chr2_50780584     AAsi    C    T        0      0        2 
   2  chr2_50780584     AKia    C    T        0      0        2 
   2  chr2_50780584     AOna    C    T        0      0        2 
   2  chr2_50780584     ASom    C    T        0      0        2 
   2  chr2_50780584     HCab    C    T        1      2        2 
   2  chr2_50780584     HPrz    C    T        1      2        2 
   2  chr2_50780584     ZBoe    C    T        0      0        2 
   2  chr2_50780584     ZGre    C    T        0      0        2 
   2  chr2_50780584     ZHar    C    T        0      0        2 
   2  chr2_50780584   Sample    C    T        0      0        2 
   2  chr2_50783208     AAsi    A    G        0      0        2 
   2  chr2_50783208     AKia    A    G        0      0        2 
   2  chr2_50783208     AOna    A    G        0      0        2 
   2  chr2_50783208     ASom    A    G        0      0        2 
   2  chr2_50783208     HCab    A    G        1      2        2 
   2  chr2_50783208     HPrz    A    G        1      2        2 
   2  chr2_50783208     ZBoe    A    G        0      0        2 
   2  chr2_50783208     ZGre    A    G        0      0        2 
   2  chr2_50783208     ZHar    A    G        0      0        2 
   2  chr2_50783208   Sample    A    G        0      0        2 
   2  chr2_50784716     AAsi    T    C        0      0        2 
   2  chr2_50784716     AKia    T    C        0      0        2 
   2  chr2_50784716     AOna    T    C        0      0        2 
   2  chr2_50784716     ASom    T    C        0      0        2 
   2  chr2_50784716     HCab    T    C        1      2        2 
   2  chr2_50784716     HPrz    T    C        1      2        2 
   2  chr2_50784716     ZBoe    T    C        0      0        2 
   2  chr2_50784716     ZGre    T    C        0      0        2 
   2  chr2_50784716     ZHar    T    C        0      0        2 
   2  chr2_50784716   Sample    T    C        0      0        2 
   2  chr2_50786277     AAsi    T    A        0      0        2 
   2  chr2_50786277     AKia    T    A        0      0        2 
   2  chr2_50786277     AOna    T    A        0      0        2 
   2  chr2_50786277     ASom    T    A        0      0        2 
   2  chr2_50786277     HCab    T    A        0      0        2 
   2  chr2_50786277     HPrz    T    A      0.5      1        2 
   2  chr2_50786277     ZBoe    T    A        0      0        2 
   2  chr2_50786277     ZGre    T    A        0      0        2 
   2  chr2_50786277     ZHar    T    A        0      0        2 
   2  chr2_50786277   Sample    T    A        0      0        2 
   2  chr2_50789272     AAsi    C    A        1      2        2 
   2  chr2_50789272     AKia    C    A        0      0        2 
   2  chr2_50789272     AOna    C    A        0      0        2 
   2  chr2_50789272     ASom    C    A      0.5      1        2 
   2  chr2_50789272     HCab    C    A        0      0        2 
   2  chr2_50789272     HPrz    C    A        0      0        2 
   2  chr2_50789272     ZBoe    C    A        0      0        2 
   2  chr2_50789272     ZGre    C    A        0      0        2 
   2  chr2_50789272     ZHar    C    A        0      0        2 
   2  chr2_50789272   Sample    C    A        0      0        2 
   2  chr2_50795159     AAsi    G    A        0      0        2 
   2  chr2_50795159     AKia    G    A        0      0        2 
   2  chr2_50795159     AOna    G    A        0      0        2 
   2  chr2_50795159     ASom    G    A        0      0        2 
   2  chr2_50795159     HCab    G    A        1      2        2 
   2  chr2_50795159     HPrz    G    A        1      2        2 
   2  chr2_50795159     ZBoe    G    A        0      0        2 
   2  chr2_50795159     ZGre    G    A        0      0        2 
   2  chr2_50795159     ZHar    G    A        0      0        2 
   2  chr2_50795159   Sample    G    A        0      0        2 
   2  chr2_50797643     AAsi    G    C        0      0        2 
   2  chr2_50797643     AKia    G    C        0      0        2 
   2  chr2_50797643     AOna    G    C        0      0        2 
   2  chr2_50797643     ASom    G    C        0      0        2 
   2  chr2_50797643     HCab    G    C      0.5      1        2 
   2  chr2_50797643     HPrz    G    C        0      0        2 
   2  chr2_50797643     ZBoe    G    C        0      0        2 
   2  chr2_50797643     ZGre    G    C        0      0        2 
   2  chr2_50797643     ZHar    G    C        0      0        2 
   2  chr2_50797643   Sample    G    C        0      0        2 
   2  chr2_50804990     AAsi    T    A        0      0        2 
   2  chr2_50804990     AKia    T    A        0      0        2 
   2  chr2_50804990     AOna    T    A        0      0        2 
   2  chr2_50804990     ASom    T    A        0      0        2 
   2  chr2_50804990     HCab    T    A        0      0        2 
   2  chr2_50804990     HPrz    T    A        0      0        2 
   2  chr2_50804990     ZBoe    T    A      0.5      1        2 
   2  chr2_50804990     ZGre    T    A        0      0        2 
   2  chr2_50804990     ZHar    T    A        0      0        2 
   2  chr2_50804990   Sample    T    A        0      0        2 
   2  chr2_50805192     AAsi    T    C        0      0        2 
   2  chr2_50805192     AKia    T    C        0      0        2 
   2  chr2_50805192     AOna    T    C        0      0        2 
   2  chr2_50805192     ASom    T    C        0      0        2 
   2  chr2_50805192     HCab    T    C      0.5      1        2 
   2  chr2_50805192     HPrz    T    C      0.5      1        2 
   2  chr2_50805192     ZBoe    T    C        0      0        2 
   2  chr2_50805192     ZGre    T    C        0      0        2 
   2  chr2_50805192     ZHar    T    C        0      0        2 
   2  chr2_50805192   Sample    T    C        0      0        2 
   2  chr2_50811771     AAsi    G    C        0      0        2 
   2  chr2_50811771     AKia    G    C        0      0        2 
   2  chr2_50811771     AOna    G    C        0      0        2 
   2  chr2_50811771     ASom    G    C        0      0        2 
   2  chr2_50811771     HCab    G    C        0      0        2 
   2  chr2_50811771     HPrz    G    C        0      0        2 
   2  chr2_50811771     ZBoe    G    C        0      0        2 
   2  chr2_50811771     ZGre    G    C        1      2        2 
   2  chr2_50811771     ZHar    G    C        0      0        2 
   2  chr2_50811771   Sample    G    C        0      0        2 
   2  chr2_50817016     AAsi    A    C        0      0        2 
   2  chr2_50817016     AKia    A    C        0      0        2 
   2  chr2_50817016     AOna    A    C        0      0        2 
   2  chr2_50817016     ASom    A    C        0      0        2 
   2  chr2_50817016     HCab    A    C        0      0        2 
   2  chr2_50817016     HPrz    A    C        0      0        2 
   2  chr2_50817016     ZBoe    A    C        0      0        2 
   2  chr2_50817016     ZGre    A    C        0      0        2 
   2  chr2_50817016     ZHar    A    C        1      2        2 
   2  chr2_50817016   Sample    A    C        0      0        2 
   2  chr2_50818565     AAsi    G    C        0      0        2 
   2  chr2_50818565     AKia    G    C        0      0        2 
   2  chr2_50818565     AOna    G    C        0      0        2 
   2  chr2_50818565     ASom    G    C        0      0        2 
   2  chr2_50818565     HCab    G    C        0      0        2 
   2  chr2_50818565     HPrz    G    C        0      0        2 
   2  chr2_50818565     ZBoe    G    C      0.5      1        2 
   2  chr2_50818565     ZGre    G    C        0      0        2 
   2  chr2_50818565     ZHar    G    C        0      0        2 
   2  chr2_50818565   Sample    G    C        0      0        2 
   2  chr2_50826595     AAsi    G    A        0      0        2 
   2  chr2_50826595     AKia    G    A        0      0        2 
   2  chr2_50826595     AOna    G    A        0      0        2 
   2  chr2_50826595     ASom    G    A        0      0        2 
   2  chr2_50826595     HCab    G    A        0      0        2 
   2  chr2_50826595     HPrz    G    A        0      0        2 
   2  chr2_50826595     ZBoe    G    A      0.5      1        2 
   2  chr2_50826595     ZGre    G    A        0      0        2 
   2  chr2_50826595     ZHar    G    A        0      0        2 
   2  chr2_50826595   Sample    G    A        0      0        2 
   2  chr2_50836547     AAsi    G    A        0      0        2 
   2  chr2_50836547     AKia    G    A        0      0        2 
   2  chr2_50836547     AOna    G    A        1      2        2 
   2  chr2_50836547     ASom    G    A        0      0        2 
   2  chr2_50836547     HCab    G    A        0      0        2 
   2  chr2_50836547     HPrz    G    A        0      0        2 
   2  chr2_50836547     ZBoe    G    A        0      0        2 
   2  chr2_50836547     ZGre    G    A        0      0        2 
   2  chr2_50836547     ZHar    G    A        0      0        2 
   2  chr2_50836547   Sample    G    A        0      0        2 
   2  chr2_50839041     AAsi    T    G        0      0        2 
   2  chr2_50839041     AKia    T    G        0      0        2 
   2  chr2_50839041     AOna    T    G        0      0        2 
   2  chr2_50839041     ASom    T    G        0      0        2 
   2  chr2_50839041     HCab    T    G        0      0        2 
   2  chr2_50839041     HPrz    T    G      0.5      1        2 
   2  chr2_50839041     ZBoe    T    G        0      0        2 
   2  chr2_50839041     ZGre    T    G        0      0        2 
   2  chr2_50839041     ZHar    T    G        0      0        2 
   2  chr2_50839041   Sample    T    G        0      0        2 
   2  chr2_50841634     AAsi    C    T        0      0        2 
   2  chr2_50841634     AKia    C    T        0      0        2 
   2  chr2_50841634     AOna    C    T        0      0        2 
   2  chr2_50841634     ASom    C    T        0      0        2 
   2  chr2_50841634     HCab    C    T        1      2        2 
   2  chr2_50841634     HPrz    C    T        1      2        2 
   2  chr2_50841634     ZBoe    C    T        0      0        2 
   2  chr2_50841634     ZGre    C    T        0      0        2 
   2  chr2_50841634     ZHar    C    T        0      0        2 
   2  chr2_50841634   Sample    C    T        0      0        2 
   2  chr2_50841719     AAsi    G    T        0      0        2 
   2  chr2_50841719     AKia    G    T        1      2        2 
   2  chr2_50841719     AOna    G    T        0      0        2 
   2  chr2_50841719     ASom    G    T        0      0        2 
   2  chr2_50841719     HCab    G    T        0      0        2 
   2  chr2_50841719     HPrz    G    T        0      0        2 
   2  chr2_50841719     ZBoe    G    T        0      0        2 
   2  chr2_50841719     ZGre    G    T        0      0        2 
   2  chr2_50841719     ZHar    G    T        0      0        2 
   2  chr2_50841719   Sample    G    T        0      0        2 
   2  chr2_50857025     AAsi    A    G        0      0        2 
   2  chr2_50857025     AKia    A    G        1      2        2 
   2  chr2_50857025     AOna    A    G        0      0        2 
   2  chr2_50857025     ASom    A    G        0      0        2 
   2  chr2_50857025     HCab    A    G        0      0        2 
   2  chr2_50857025     HPrz    A    G        0      0        2 
   2  chr2_50857025     ZBoe    A    G        0      0        2 
   2  chr2_50857025     ZGre    A    G        0      0        2 
   2  chr2_50857025     ZHar    A    G        0      0        2 
   2  chr2_50857025   Sample    A    G        0      0        2 
   2  chr2_50857413     AAsi    G    A        0      0        2 
   2  chr2_50857413     AKia    G    A        0      0        2 
   2  chr2_50857413     AOna    G    A        1      2        2 
   2  chr2_50857413     ASom    G    A        0      0        2 
   2  chr2_50857413     HCab    G    A        0      0        2 
   2  chr2_50857413     HPrz    G    A        0      0        2 
   2  chr2_50857413     ZBoe    G    A        0      0        2 
   2  chr2_50857413     ZGre    G    A        0      0        2 
   2  chr2_50857413     ZHar    G    A        0      0        2 
   2  chr2_50857413   Sample    G    A        0      0        2 
   2  chr2_50860728     AAsi    G    A        1      2        2 
   2  chr2_50860728     AKia    G    A        0      0        2 
   2  chr2_50860728     AOna    G    A        0      0        2 
   2  chr2_50860728     ASom    G    A        1      2        2 
   2  chr2_50860728     HCab    G    A        0      0        2 
   2  chr2_50860728     HPrz    G    A        0      0        2 
   2  chr2_50860728     ZBoe    G    A        0      0        2 
   2  chr2_50860728     ZGre    G    A        0      0        2 
   2  chr2_50860728     ZHar    G    A        0      0        2 
   2  chr2_50860728   Sample    G    A        1      2        2 
   2  chr2_50863152     AAsi    C    T        0      0        2 
   2  chr2_50863152     AKia    C    T        0      0        2 
   2  chr2_50863152     AOna    C    T      0.5      1        2 
   2  chr2_50863152     ASom    C    T        0      0        2 
   2  chr2_50863152     HCab    C    T        0      0        2 
   2  chr2_50863152     HPrz    C    T        0      0        2 
   2  chr2_50863152     ZBoe    C    T        0      0        2 
   2  chr2_50863152     ZGre    C    T        0      0        2 
   2  chr2_50863152     ZHar    C    T        0      0        2 
   2  chr2_50863152   Sample    C    T        0      0        2 
   2  chr2_50865525     AAsi    C    G        1      2        2 
   2  chr2_50865525     AKia    C    G        0      0        2 
   2  chr2_50865525     AOna    C    G        0      0        2 
   2  chr2_50865525     ASom    C    G        1      2        2 
   2  chr2_50865525     HCab    C    G        0      0        2 
   2  chr2_50865525     HPrz    C    G        0      0        2 
   2  chr2_50865525     ZBoe    C    G        0      0        2 
   2  chr2_50865525     ZGre    C    G        0      0        2 
   2  chr2_50865525     ZHar    C    G        0      0        2 
   2  chr2_50865525   Sample    C    G        1      2        2 
   2  chr2_50866941     AAsi    C    T        0      0        2 
   2  chr2_50866941     AKia    C    T        0      0        2 
   2  chr2_50866941     AOna    C    T        0      0        2 
   2  chr2_50866941     ASom    C    T        0      0        2 
   2  chr2_50866941     HCab    C    T      0.5      1        2 
   2  chr2_50866941     HPrz    C    T        0      0        2 
   2  chr2_50866941     ZBoe    C    T        0      0        2 
   2  chr2_50866941     ZGre    C    T        0      0        2 
   2  chr2_50866941     ZHar    C    T        0      0        2 
   2  chr2_50866941   Sample    C    T        0      0        2 
   2  chr2_50875272     AAsi    G    A        0      0        2 
   2  chr2_50875272     AKia    G    A        0      0        2 
   2  chr2_50875272     AOna    G    A        0      0        2 
   2  chr2_50875272     ASom    G    A        0      0        2 
   2  chr2_50875272     HCab    G    A        0      0        2 
   2  chr2_50875272     HPrz    G    A        0      0        2 
   2  chr2_50875272     ZBoe    G    A        1      2        2 
   2  chr2_50875272     ZGre    G    A        0      0        2 
   2  chr2_50875272     ZHar    G    A        0      0        2 
   2  chr2_50875272   Sample    G    A        0      0        2 
   2  chr2_50878611     AAsi    A    T        0      0        2 
   2  chr2_50878611     AKia    A    T        0      0        2 
   2  chr2_50878611     AOna    A    T        0      0        2 
   2  chr2_50878611     ASom    A    T        0      0        2 
   2  chr2_50878611     HCab    A    T        0      0        2 
   2  chr2_50878611     HPrz    A    T      0.5      1        2 
   2  chr2_50878611     ZBoe    A    T        0      0        2 
   2  chr2_50878611     ZGre    A    T        0      0        2 
   2  chr2_50878611     ZHar    A    T        0      0        2 
   2  chr2_50878611   Sample    A    T        0      0        2 
   2  chr2_50881646     AAsi    T    G        0      0        2 
   2  chr2_50881646     AKia    T    G        0      0        2 
   2  chr2_50881646     AOna    T    G        0      0        2 
   2  chr2_50881646     ASom    T    G        0      0        2 
   2  chr2_50881646     HCab    T    G        0      0        2 
   2  chr2_50881646     HPrz    T    G        0      0        2 
   2  chr2_50881646     ZBoe    T    G      0.5      1        2 
   2  chr2_50881646     ZGre    T    G        0      0        2 
   2  chr2_50881646     ZHar    T    G        0      0        2 
   2  chr2_50881646   Sample    T    G        0      0        2 
   2  chr2_50882132     AAsi    A    G        0      0        2 
   2  chr2_50882132     AKia    A    G        1      2        2 
   2  chr2_50882132     AOna    A    G        0      0        2 
   2  chr2_50882132     ASom    A    G        0      0        2 
   2  chr2_50882132     HCab    A    G        0      0        2 
   2  chr2_50882132     HPrz    A    G        0      0        2 
   2  chr2_50882132     ZBoe    A    G        0      0        2 
   2  chr2_50882132     ZGre    A    G        0      0        2 
   2  chr2_50882132     ZHar    A    G        0      0        2 
   2  chr2_50882132   Sample    A    G        0      0        2 
   2  chr2_50884634     AAsi    C    G        1      2        2 
   2  chr2_50884634     AKia    C    G        0      0        2 
   2  chr2_50884634     AOna    C    G        0      0        2 
   2  chr2_50884634     ASom    C    G      0.5      1        2 
   2  chr2_50884634     HCab    C    G        0      0        2 
   2  chr2_50884634     HPrz    C    G        0      0        2 
   2  chr2_50884634     ZBoe    C    G        0      0        2 
   2  chr2_50884634     ZGre    C    G        0      0        2 
   2  chr2_50884634     ZHar    C    G        0      0        2 
   2  chr2_50884634   Sample    C    G        1      2        2 
   2  chr2_50884909     AAsi    G    C        0      0        2 
   2  chr2_50884909     AKia    G    C        0      0        2 
   2  chr2_50884909     AOna    G    C      0.5      1        2 
   2  chr2_50884909     ASom    G    C        0      0        2 
   2  chr2_50884909     HCab    G    C        0      0        2 
   2  chr2_50884909     HPrz    G    C        0      0        2 
   2  chr2_50884909     ZBoe    G    C        0      0        2 
   2  chr2_50884909     ZGre    G    C        0      0        2 
   2  chr2_50884909     ZHar    G    C        0      0        2 
   2  chr2_50884909   Sample    G    C        0      0        2 
   2  chr2_50891341     AAsi    A    G        0      0        2 
   2  chr2_50891341     AKia    A    G        0      0        2 
   2  chr2_50891341     AOna    A    G        0      0        2 
   2  chr2_50891341     ASom    A    G        0      0        2 
   2  chr2_50891341     HCab    A    G        0      0        2 
   2  chr2_50891341     HPrz    A    G        0      0        2 
   2  chr2_50891341     ZBoe    A    G        0      0        2 
   2  chr2_50891341     ZGre    A    G        1      2        2 
   2  chr2_50891341     ZHar    A    G        0      0        2 
   2  chr2_50891341   Sample    A    G        0      0        2 
   2  chr2_50891780     AAsi    G    A        1      2        2 
   2  chr2_50891780     AKia    G    A        0      0        2 
   2  chr2_50891780     AOna    G    A        0      0        2 
   2  chr2_50891780     ASom    G    A      0.5      1        2 
   2  chr2_50891780     HCab    G    A        0      0        2 
   2  chr2_50891780     HPrz    G    A        0      0        2 
   2  chr2_50891780     ZBoe    G    A        0      0        2 
   2  chr2_50891780     ZGre    G    A        0      0        2 
   2  chr2_50891780     ZHar    G    A        0      0        2 
   2  chr2_50891780   Sample    G    A        1      2        2 
   2  chr2_50910273     AAsi    A    G        0      0        2 
   2  chr2_50910273     AKia    A    G      0.5      1        2 
   2  chr2_50910273     AOna    A    G        0      0        2 
   2  chr2_50910273     ASom    A    G        0      0        2 
   2  chr2_50910273     HCab    A    G        0      0        2 
   2  chr2_50910273     HPrz    A    G        0      0        2 
   2  chr2_50910273     ZBoe    A    G        0      0        2 
   2  chr2_50910273     ZGre    A    G        0      0        2 
   2  chr2_50910273     ZHar    A    G        0      0        2 
   2  chr2_50910273   Sample    A    G        0      0        2 
   2  chr2_50917710     AAsi    T    G        0      0        2 
   2  chr2_50917710     AKia    T    G        0      0        2 
   2  chr2_50917710     AOna    T    G        0      0        2 
   2  chr2_50917710     ASom    T    G        0      0        2 
   2  chr2_50917710     HCab    T    G        1      2        2 
   2  chr2_50917710     HPrz    T    G        1      2        2 
   2  chr2_50917710     ZBoe    T    G        0      0        2 
   2  chr2_50917710     ZGre    T    G        0      0        2 
   2  chr2_50917710     ZHar    T    G        0      0        2 
   2  chr2_50917710   Sample    T    G        0      0        2 
   2  chr2_50921059     AAsi    G    C        0      0        2 
   2  chr2_50921059     AKia    G    C        0      0        2 
   2  chr2_50921059     AOna    G    C        0      0        2 
   2  chr2_50921059     ASom    G    C        0      0        2 
   2  chr2_50921059     HCab    G    C        1      2        2 
   2  chr2_50921059     HPrz    G    C        1      2        2 
   2  chr2_50921059     ZBoe    G    C        0      0        2 
   2  chr2_50921059     ZGre    G    C        0      0        2 
   2  chr2_50921059     ZHar    G    C        0      0        2 
   2  chr2_50921059   Sample    G    C        0      0        2 
   2  chr2_50937135     AAsi    G    C        0      0        2 
   2  chr2_50937135     AKia    G    C        0      0        2 
   2  chr2_50937135     AOna    G    C        0      0        2 
   2  chr2_50937135     ASom    G    C        0      0        2 
   2  chr2_50937135     HCab    G    C        0      0        2 
   2  chr2_50937135     HPrz    G    C        0      0        2 
   2  chr2_50937135     ZBoe    G    C      0.5      1        2 
   2  chr2_50937135     ZGre    G    C        0      0        2 
   2  chr2_50937135     ZHar    G    C        0      0        2 
   2  chr2_50937135   Sample    G    C        0      0        2 
   2  chr2_50937188     AAsi    T    C        0      0        2 
   2  chr2_50937188     AKia    T    C        0      0        2 
   2  chr2_50937188     AOna    T    C        1      2        2 
   2  chr2_50937188     ASom    T    C        0      0        2 
   2  chr2_50937188     HCab    T    C        0      0        2 
   2  chr2_50937188     HPrz    T    C        0      0        2 
   2  chr2_50937188     ZBoe    T    C        0      0        2 
   2  chr2_50937188     ZGre    T    C        0      0        2 
   2  chr2_50937188     ZHar    T    C        0      0        2 
   2  chr2_50937188   Sample    T    C        0      0        2 
   2  chr2_50946433     AAsi    C    T        0      0        2 
   2  chr2_50946433     AKia    C    T        0      0        2 
   2  chr2_50946433     AOna    C    T        0      0        2 
   2  chr2_50946433     ASom    C    T        0      0        2 
   2  chr2_50946433     HCab    C    T        1      2        2 
   2  chr2_50946433     HPrz    C    T        1      2        2 
   2  chr2_50946433     ZBoe    C    T        0      0        2 
   2  chr2_50946433     ZGre    C    T        0      0        2 
   2  chr2_50946433     ZHar    C    T        0      0        2 
   2  chr2_50946433   Sample    C    T        0      0        2 
   2  chr2_50947203     AAsi    A    G        0      0        2 
   2  chr2_50947203     AKia    A    G        0      0        2 
   2  chr2_50947203     AOna    A    G      0.5      1        2 
   2  chr2_50947203     ASom    A    G        0      0        2 
   2  chr2_50947203     HCab    A    G        0      0        2 
   2  chr2_50947203     HPrz    A    G        0      0        2 
   2  chr2_50947203     ZBoe    A    G        0      0        2 
   2  chr2_50947203     ZGre    A    G        0      0        2 
   2  chr2_50947203     ZHar    A    G        0      0        2 
   2  chr2_50947203   Sample    A    G        0      0        2 
   2  chr2_50947648     AAsi    C    T        0      0        2 
   2  chr2_50947648     AKia    C    T        0      0        2 
   2  chr2_50947648     AOna    C    T        0      0        2 
   2  chr2_50947648     ASom    C    T        0      0        2 
   2  chr2_50947648     HCab    C    T        0      0        2 
   2  chr2_50947648     HPrz    C    T        0      0        2 
   2  chr2_50947648     ZBoe    C    T        1      2        2 
   2  chr2_50947648     ZGre    C    T        0      0        2 
   2  chr2_50947648     ZHar    C    T        0      0        2 
   2  chr2_50947648   Sample    C    T        0      0        2 
   2  chr2_50954480     AAsi    C    T        0      0        2 
   2  chr2_50954480     AKia    C    T        0      0        2 
   2  chr2_50954480     AOna    C    T        1      2        2 
   2  chr2_50954480     ASom    C    T        0      0        2 
   2  chr2_50954480     HCab    C    T        0      0        2 
   2  chr2_50954480     HPrz    C    T        0      0        2 
   2  chr2_50954480     ZBoe    C    T        1      2        2 
   2  chr2_50954480     ZGre    C    T        1      2        2 
   2  chr2_50954480     ZHar    C    T        1      2        2 
   2  chr2_50954480   Sample    C    T        0      0        2 
   2  chr2_50955725     AAsi    T    C        0      0        2 
   2  chr2_50955725     AKia    T    C        1      2        2 
   2  chr2_50955725     AOna    T    C        0      0        2 
   2  chr2_50955725     ASom    T    C        0      0        2 
   2  chr2_50955725     HCab    T    C        0      0        2 
   2  chr2_50955725     HPrz    T    C        0      0        2 
   2  chr2_50955725     ZBoe    T    C        0      0        2 
   2  chr2_50955725     ZGre    T    C        0      0        2 
   2  chr2_50955725     ZHar    T    C        0      0        2 
   2  chr2_50955725   Sample    T    C        0      0        2 
   2  chr2_50956096     AAsi    G    C        0      0        2 
   2  chr2_50956096     AKia    G    C        0      0        2 
   2  chr2_50956096     AOna    G    C        0      0        2 
   2  chr2_50956096     ASom    G    C        0      0        2 
   2  chr2_50956096     HCab    G    C        0      0        2 
   2  chr2_50956096     HPrz    G    C        0      0        2 
   2  chr2_50956096     ZBoe    G    C        0      0        2 
   2  chr2_50956096     ZGre    G    C        1      2        2 
   2  chr2_50956096     ZHar    G    C        0      0        2 
   2  chr2_50956096   Sample    G    C        0      0        2 
   2  chr2_50956935     AAsi    T    C        0      0        2 
   2  chr2_50956935     AKia    T    C        0      0        2 
   2  chr2_50956935     AOna    T    C        1      2        2 
   2  chr2_50956935     ASom    T    C        0      0        2 
   2  chr2_50956935     HCab    T    C        0      0        2 
   2  chr2_50956935     HPrz    T    C        0      0        2 
   2  chr2_50956935     ZBoe    T    C        0      0        2 
   2  chr2_50956935     ZGre    T    C        0      0        2 
   2  chr2_50956935     ZHar    T    C        0      0        2 
   2  chr2_50956935   Sample    T    C        0      0        2 
   2  chr2_50958373     AAsi    A    G        0      0        2 
   2  chr2_50958373     AKia    A    G        0      0        2 
   2  chr2_50958373     AOna    A    G        0      0        2 
   2  chr2_50958373     ASom    A    G        0      0        2 
   2  chr2_50958373     HCab    A    G        1      2        2 
   2  chr2_50958373     HPrz    A    G        1      2        2 
   2  chr2_50958373     ZBoe    A    G        0      0        2 
   2  chr2_50958373     ZGre    A    G        0      0        2 
   2  chr2_50958373     ZHar    A    G        0      0        2 
   2  chr2_50958373   Sample    A    G        0      0        2 
   2  chr2_50965462     AAsi    T    C        0      0        2 
   2  chr2_50965462     AKia    T    C        0      0        2 
   2  chr2_50965462     AOna    T    C        0      0        2 
   2  chr2_50965462     ASom    T    C        0      0        2 
   2  chr2_50965462     HCab    T    C        0      0        2 
   2  chr2_50965462     HPrz    T    C        0      0        2 
   2  chr2_50965462     ZBoe    T    C        0      0        2 
   2  chr2_50965462     ZGre    T    C        0      0        2 
   2  chr2_50965462     ZHar    T    C        1      2        2 
   2  chr2_50965462   Sample    T    C        0      0        2 
   2  chr2_50965666     AAsi    C    T        0      0        2 
   2  chr2_50965666     AKia    C    T        0      0        2 
   2  chr2_50965666     AOna    C    T        0      0        2 
   2  chr2_50965666     ASom    C    T        0      0        2 
   2  chr2_50965666     HCab    C    T        1      2        2 
   2  chr2_50965666     HPrz    C    T        1      2        2 
   2  chr2_50965666     ZBoe    C    T        0      0        2 
   2  chr2_50965666     ZGre    C    T        0      0        2 
   2  chr2_50965666     ZHar    C    T        0      0        2 
   2  chr2_50965666   Sample    C    T        0      0        2 
   2  chr2_50966232     AAsi    A    G        0      0        2 
   2  chr2_50966232     AKia    A    G        0      0        2 
   2  chr2_50966232     AOna    A    G        0      0        2 
   2  chr2_50966232     ASom    A    G        0      0        2 
   2  chr2_50966232     HCab    A    G        0      0        2 
   2  chr2_50966232     HPrz    A    G        0      0        2 
   2  chr2_50966232     ZBoe    A    G        0      0        2 
   2  chr2_50966232     ZGre    A    G        1      2        2 
   2  chr2_50966232     ZHar    A    G        0      0        2 
   2  chr2_50966232   Sample    A    G        0      0        2 
   2  chr2_50983553     AAsi    T    C        0      0        2 
   2  chr2_50983553     AKia    T    C        0      0        2 
   2  chr2_50983553     AOna    T    C        1      2        2 
   2  chr2_50983553     ASom    T    C        0      0        2 
   2  chr2_50983553     HCab    T    C        0      0        2 
   2  chr2_50983553     HPrz    T    C        0      0        2 
   2  chr2_50983553     ZBoe    T    C        0      0        2 
   2  chr2_50983553     ZGre    T    C        0      0        2 
   2  chr2_50983553     ZHar    T    C        0      0        2 
   2  chr2_50983553   Sample    T    C        1      2        2 
   2  chr2_50985774     AAsi    C    G        0      0        2 
   2  chr2_50985774     AKia    C    G        0      0        2 
   2  chr2_50985774     AOna    C    G        0      0        2 
   2  chr2_50985774     ASom    C    G        0      0        2 
   2  chr2_50985774     HCab    C    G      0.5      1        2 
   2  chr2_50985774     HPrz    C    G        0      0        2 
   2  chr2_50985774     ZBoe    C    G        0      0        2 
   2  chr2_50985774     ZGre    C    G        0      0        2 
   2  chr2_50985774     ZHar    C    G        0      0        2 
   2  chr2_50985774   Sample    C    G        0      0        2 
   2  chr2_50999849     AAsi    T    C        0      0        2 
   2  chr2_50999849     AKia    T    C        0      0        2 
   2  chr2_50999849     AOna    T    C        1      2        2 
   2  chr2_50999849     ASom    T    C        0      0        2 
   2  chr2_50999849     HCab    T    C        1      2        2 
   2  chr2_50999849     HPrz    T    C        1      2        2 
   2  chr2_50999849     ZBoe    T    C        0      0        2 
   2  chr2_50999849     ZGre    T    C        0      0        2 
   2  chr2_50999849     ZHar    T    C        0      0        2 
   2  chr2_50999849   Sample    T    C        0      0        2 
   2  chr2_51004152     AAsi    A    C        0      0        2 
   2  chr2_51004152     AKia    A    C        1      2        2 
   2  chr2_51004152     AOna    A    C        0      0        2 
   2  chr2_51004152     ASom    A    C        0      0        2 
   2  chr2_51004152     HCab    A    C        0      0        2 
   2  chr2_51004152     HPrz    A    C        0      0        2 
   2  chr2_51004152     ZBoe    A    C        1      2        2 
   2  chr2_51004152     ZGre    A    C        1      2        2 
   2  chr2_51004152     ZHar    A    C        1      2        2 
   2  chr2_51004152   Sample    A    C        0      0        2 
   2  chr2_51006190     AAsi    T    C        0      0        2 
   2  chr2_51006190     AKia    T    C        0      0        2 
   2  chr2_51006190     AOna    T    C        0      0        2 
   2  chr2_51006190     ASom    T    C        0      0        2 
   2  chr2_51006190     HCab    T    C      0.5      1        2 
   2  chr2_51006190     HPrz    T    C        0      0        2 
   2  chr2_51006190     ZBoe    T    C        0      0        2 
   2  chr2_51006190     ZGre    T    C        0      0        2 
   2  chr2_51006190     ZHar    T    C        0      0        2 
   2  chr2_51006190   Sample    T    C        0      0        2 
   2  chr2_51009715     AAsi    T    C        1      2        2 
   2  chr2_51009715     AKia    T    C        0      0        2 
   2  chr2_51009715     AOna    T    C        0      0        2 
   2  chr2_51009715     ASom    T    C        1      2        2 
   2  chr2_51009715     HCab    T    C        0      0        2 
   2  chr2_51009715     HPrz    T    C        0      0        2 
   2  chr2_51009715     ZBoe    T    C        0      0        2 
   2  chr2_51009715     ZGre    T    C        0      0        2 
   2  chr2_51009715     ZHar    T    C        0      0        2 
   2  chr2_51009715   Sample    T    C        1      2        2 
   2  chr2_51010253     AAsi    C    T        0      0        2 
   2  chr2_51010253     AKia    C    T        0      0        2 
   2  chr2_51010253     AOna    C    T        0      0        2 
   2  chr2_51010253     ASom    C    T        0      0        2 
   2  chr2_51010253     HCab    C    T        1      2        2 
   2  chr2_51010253     HPrz    C    T        1      2        2 
   2  chr2_51010253     ZBoe    C    T        0      0        2 
   2  chr2_51010253     ZGre    C    T        0      0        2 
   2  chr2_51010253     ZHar    C    T        0      0        2 
   2  chr2_51010253   Sample    C    T        0      0        2 
   2  chr2_51012514     AAsi    C    T        0      0        2 
   2  chr2_51012514     AKia    C    T        0      0        2 
   2  chr2_51012514     AOna    C    T        0      0        2 
   2  chr2_51012514     ASom    C    T        0      0        2 
   2  chr2_51012514     HCab    C    T        1      2        2 
   2  chr2_51012514     HPrz    C    T        1      2        2 
   2  chr2_51012514     ZBoe    C    T        0      0        2 
   2  chr2_51012514     ZGre    C    T        0      0        2 
   2  chr2_51012514     ZHar    C    T        0      0        2 
   2  chr2_51012514   Sample    C    T        0      0        2 
   2  chr2_51016488     AAsi    T    C        0      0        2 
   2  chr2_51016488     AKia    T    C        0      0        2 
   2  chr2_51016488     AOna    T    C        0      0        2 
   2  chr2_51016488     ASom    T    C        0      0        2 
   2  chr2_51016488     HCab    T    C        0      0        2 
   2  chr2_51016488     HPrz    T    C      0.5      1        2 
   2  chr2_51016488     ZBoe    T    C        0      0        2 
   2  chr2_51016488     ZGre    T    C        0      0        2 
   2  chr2_51016488     ZHar    T    C        0      0        2 
   2  chr2_51016488   Sample    T    C        0      0        2 
   2  chr2_51022507     AAsi    G    T        1      2        2 
   2  chr2_51022507     AKia    G    T        0      0        2 
   2  chr2_51022507     AOna    G    T        0      0        2 
   2  chr2_51022507     ASom    G    T        1      2        2 
   2  chr2_51022507     HCab    G    T        0      0        2 
   2  chr2_51022507     HPrz    G    T        0      0        2 
   2  chr2_51022507     ZBoe    G    T        0      0        2 
   2  chr2_51022507     ZGre    G    T        0      0        2 
   2  chr2_51022507     ZHar    G    T        0      0        2 
   2  chr2_51022507   Sample    G    T        1      2        2 
   2  chr2_51025842     AAsi    A    G        0      0        2 
   2  chr2_51025842     AKia    A    G        0      0        2 
   2  chr2_51025842     AOna    A    G        0      0        2 
   2  chr2_51025842     ASom    A    G        0      0        2 
   2  chr2_51025842     HCab    A    G        0      0        2 
   2  chr2_51025842     HPrz    A    G        0      0        2 
   2  chr2_51025842     ZBoe    A    G      0.5      1        2 
   2  chr2_51025842     ZGre    A    G        0      0        2 
   2  chr2_51025842     ZHar    A    G        0      0        2 
   2  chr2_51025842   Sample    A    G        0      0        2 
   2  chr2_51028406     AAsi    G    A        0      0        2 
   2  chr2_51028406     AKia    G    A        0      0        2 
   2  chr2_51028406     AOna    G    A        0      0        2 
   2  chr2_51028406     ASom    G    A        0      0        2 
   2  chr2_51028406     HCab    G    A        0      0        2 
   2  chr2_51028406     HPrz    G    A        0      0        2 
   2  chr2_51028406     ZBoe    G    A        0      0        2 
   2  chr2_51028406     ZGre    G    A        1      2        2 
   2  chr2_51028406     ZHar    G    A        0      0        2 
   2  chr2_51028406   Sample    G    A        0      0        2 
   2  chr2_51034731     AAsi    A    G        0      0        2 
   2  chr2_51034731     AKia    A    G        0      0        2 
   2  chr2_51034731     AOna    A    G        0      0        2 
   2  chr2_51034731     ASom    A    G        0      0        2 
   2  chr2_51034731     HCab    A    G        0      0        2 
   2  chr2_51034731     HPrz    A    G        0      0        2 
   2  chr2_51034731     ZBoe    A    G      0.5      1        2 
   2  chr2_51034731     ZGre    A    G        0      0        2 
   2  chr2_51034731     ZHar    A    G        0      0        2 
   2  chr2_51034731   Sample    A    G        0      0        2 
   2  chr2_51035362     AAsi    A    G        0      0        2 
   2  chr2_51035362     AKia    A    G        0      0        2 
   2  chr2_51035362     AOna    A    G        0      0        2 
   2  chr2_51035362     ASom    A    G        0      0        2 
   2  chr2_51035362     HCab    A    G        1      2        2 
   2  chr2_51035362     HPrz    A    G        1      2        2 
   2  chr2_51035362     ZBoe    A    G        0      0        2 
   2  chr2_51035362     ZGre    A    G        0      0        2 
   2  chr2_51035362     ZHar    A    G        0      0        2 
   2  chr2_51035362   Sample    A    G        0      0        2 
   2  chr2_51043754     AAsi    T    C        0      0        2 
   2  chr2_51043754     AKia    T    C        0      0        2 
   2  chr2_51043754     AOna    T    C        0      0        2 
   2  chr2_51043754     ASom    T    C        0      0        2 
   2  chr2_51043754     HCab    T    C        0      0        2 
   2  chr2_51043754     HPrz    T    C        0      0        2 
   2  chr2_51043754     ZBoe    T    C        0      0        2 
   2  chr2_51043754     ZGre    T    C        1      2        2 
   2  chr2_51043754     ZHar    T    C        0      0        2 
   2  chr2_51043754   Sample    T    C        1      2        2 
   2  chr2_51049912     AAsi    T    C        1      2        2 
   2  chr2_51049912     AKia    T    C        0      0        2 
   2  chr2_51049912     AOna    T    C        0      0        2 
   2  chr2_51049912     ASom    T    C        1      2        2 
   2  chr2_51049912     HCab    T    C        0      0        2 
   2  chr2_51049912     HPrz    T    C        0      0        2 
   2  chr2_51049912     ZBoe    T    C        0      0        2 
   2  chr2_51049912     ZGre    T    C        0      0        2 
   2  chr2_51049912     ZHar    T    C        0      0        2 
   2  chr2_51049912   Sample    T    C        1      2        2 
   2  chr2_51056321     AAsi    C    T        0      0        2 
   2  chr2_51056321     AKia    C    T        0      0        2 
   2  chr2_51056321     AOna    C    T        0      0        2 
   2  chr2_51056321     ASom    C    T        0      0        2 
   2  chr2_51056321     HCab    C    T        0      0        2 
   2  chr2_51056321     HPrz    C    T        0      0        2 
   2  chr2_51056321     ZBoe    C    T        0      0        2 
   2  chr2_51056321     ZGre    C    T        1      2        2 
   2  chr2_51056321     ZHar    C    T        0      0        2 
   2  chr2_51056321   Sample    C    T        0      0        2 
   2  chr2_51061679     AAsi    G    A        0      0        2 
   2  chr2_51061679     AKia    G    A        0      0        2 
   2  chr2_51061679     AOna    G    A        0      0        2 
   2  chr2_51061679     ASom    G    A        0      0        2 
   2  chr2_51061679     HCab    G    A        0      0        2 
   2  chr2_51061679     HPrz    G    A      0.5      1        2 
   2  chr2_51061679     ZBoe    G    A        0      0        2 
   2  chr2_51061679     ZGre    G    A        0      0        2 
   2  chr2_51061679     ZHar    G    A        0      0        2 
   2  chr2_51061679   Sample    G    A        0      0        2 
   2  chr2_51064001     AAsi    A    G        0      0        2 
   2  chr2_51064001     AKia    A    G        1      2        2 
   2  chr2_51064001     AOna    A    G        1      2        2 
   2  chr2_51064001     ASom    A    G        0      0        2 
   2  chr2_51064001     HCab    A    G        1      2        2 
   2  chr2_51064001     HPrz    A    G        1      2        2 
   2  chr2_51064001     ZBoe    A    G        0      0        2 
   2  chr2_51064001     ZGre    A    G        0      0        2 
   2  chr2_51064001     ZHar    A    G        0      0        2 
   2  chr2_51064001   Sample    A    G        0      0        2 
   2  chr2_51069389     AAsi    T    C        0      0        2 
   2  chr2_51069389     AKia    T    C        1      2        2 
   2  chr2_51069389     AOna    T    C        1      2        2 
   2  chr2_51069389     ASom    T    C        0      0        2 
   2  chr2_51069389     HCab    T    C        0      0        2 
   2  chr2_51069389     HPrz    T    C        0      0        2 
   2  chr2_51069389     ZBoe    T    C        0      0        2 
   2  chr2_51069389     ZGre    T    C        0      0        2 
   2  chr2_51069389     ZHar    T    C        0      0        2 
   2  chr2_51069389   Sample    T    C        0      0        2 
   2  chr2_51070485     AAsi    T    C        1      2        2 
   2  chr2_51070485     AKia    T    C        0      0        2 
   2  chr2_51070485     AOna    T    C        0      0        2 
   2  chr2_51070485     ASom    T    C        0      0        2 
   2  chr2_51070485     HCab    T    C        0      0        2 
   2  chr2_51070485     HPrz    T    C        0      0        2 
   2  chr2_51070485     ZBoe    T    C        0      0        2 
   2  chr2_51070485     ZGre    T    C        0      0        2 
   2  chr2_51070485     ZHar    T    C        0      0        2 
   2  chr2_51070485   Sample    T    C        0      0        2 
   2  chr2_51074707     AAsi    G    C        0      0        2 
   2  chr2_51074707     AKia    G    C        0      0        2 
   2  chr2_51074707     AOna    G    C        0      0        2 
   2  chr2_51074707     ASom    G    C        0      0        2 
   2  chr2_51074707     HCab    G    C        1      2        2 
   2  chr2_51074707     HPrz    G    C        1      2        2 
   2  chr2_51074707     ZBoe    G    C        0      0        2 
   2  chr2_51074707     ZGre    G    C        0      0        2 
   2  chr2_51074707     ZHar    G    C        0      0        2 
   2  chr2_51074707   Sample    G    C        0      0        2 
   2  chr2_51076505     AAsi    G    C        0      0        2 
   2  chr2_51076505     AKia    G    C        0      0        2 
   2  chr2_51076505     AOna    G    C        0      0        2 
   2  chr2_51076505     ASom    G    C        0      0        2 
   2  chr2_51076505     HCab    G    C        1      2        2 
   2  chr2_51076505     HPrz    G    C        1      2        2 
   2  chr2_51076505     ZBoe    G    C        0      0        2 
   2  chr2_51076505     ZGre    G    C        0      0        2 
   2  chr2_51076505     ZHar    G    C        0      0        2 
   2  chr2_51076505   Sample    G    C        0      0        2 
   2  chr2_51076593     AAsi    T    C        0      0        2 
   2  chr2_51076593     AKia    T    C        0      0        2 
   2  chr2_51076593     AOna    T    C        0      0        2 
   2  chr2_51076593     ASom    T    C        0      0        2 
   2  chr2_51076593     HCab    T    C        1      2        2 
   2  chr2_51076593     HPrz    T    C        1      2        2 
   2  chr2_51076593     ZBoe    T    C        0      0        2 
   2  chr2_51076593     ZGre    T    C        0      0        2 
   2  chr2_51076593     ZHar    T    C        0      0        2 
   2  chr2_51076593   Sample    T    C        0      0        2 
   2  chr2_51088282     AAsi    C    A        0      0        2 
   2  chr2_51088282     AKia    C    A        0      0        2 
   2  chr2_51088282     AOna    C    A        0      0        2 
   2  chr2_51088282     ASom    C    A        0      0        2 
   2  chr2_51088282     HCab    C    A        1      2        2 
   2  chr2_51088282     HPrz    C    A        1      2        2 
   2  chr2_51088282     ZBoe    C    A        0      0        2 
   2  chr2_51088282     ZGre    C    A        0      0        2 
   2  chr2_51088282     ZHar    C    A        0      0        2 
   2  chr2_51088282   Sample    C    A        0      0        2 
   2  chr2_51111942     AAsi    A    G        0      0        2 
   2  chr2_51111942     AKia    A    G        1      2        2 
   2  chr2_51111942     AOna    A    G        0      0        2 
   2  chr2_51111942     ASom    A    G        0      0        2 
   2  chr2_51111942     HCab    A    G        0      0        2 
   2  chr2_51111942     HPrz    A    G        0      0        2 
   2  chr2_51111942     ZBoe    A    G        0      0        2 
   2  chr2_51111942     ZGre    A    G        0      0        2 
   2  chr2_51111942     ZHar    A    G        0      0        2 
   2  chr2_51111942   Sample    A    G        0      0        2 
   2  chr2_51115852     AAsi    G    A        0      0        2 
   2  chr2_51115852     AKia    G    A        0      0        2 
   2  chr2_51115852     AOna    G    A        0      0        2 
   2  chr2_51115852     ASom    G    A        0      0        2 
   2  chr2_51115852     HCab    G    A        1      2        2 
   2  chr2_51115852     HPrz    G    A        1      2        2 
   2  chr2_51115852     ZBoe    G    A        0      0        2 
   2  chr2_51115852     ZGre    G    A        0      0        2 
   2  chr2_51115852     ZHar    G    A        0      0        2 
   2  chr2_51115852   Sample    G    A        0      0        2 
   2  chr2_51119750     AAsi    T    C        0      0        2 
   2  chr2_51119750     AKia    T    C        0      0        2 
   2  chr2_51119750     AOna    T    C        0      0        2 
   2  chr2_51119750     ASom    T    C        0      0        2 
   2  chr2_51119750     HCab    T    C        0      0        2 
   2  chr2_51119750     HPrz    T    C        0      0        2 
   2  chr2_51119750     ZBoe    T    C        0      0        2 
   2  chr2_51119750     ZGre    T    C        1      2        2 
   2  chr2_51119750     ZHar    T    C        0      0        2 
   2  chr2_51119750   Sample    T    C        0      0        2 
   2  chr2_51120958     AAsi    T    C        0      0        2 
   2  chr2_51120958     AKia    T    C        0      0        2 
   2  chr2_51120958     AOna    T    C        0      0        2 
   2  chr2_51120958     ASom    T    C        0      0        2 
   2  chr2_51120958     HCab    T    C        1      2        2 
   2  chr2_51120958     HPrz    T    C        1      2        2 
   2  chr2_51120958     ZBoe    T    C        0      0        2 
   2  chr2_51120958     ZGre    T    C        0      0        2 
   2  chr2_51120958     ZHar    T    C        0      0        2 
   2  chr2_51120958   Sample    T    C        0      0        2 
   2  chr2_51130116     AAsi    C    G        0      0        2 
   2  chr2_51130116     AKia    C    G        0      0        2 
   2  chr2_51130116     AOna    C    G        0      0        2 
   2  chr2_51130116     ASom    C    G        0      0        2 
   2  chr2_51130116     HCab    C    G        0      0        2 
   2  chr2_51130116     HPrz    C    G        0      0        2 
   2  chr2_51130116     ZBoe    C    G        0      0        2 
   2  chr2_51130116     ZGre    C    G        1      2        2 
   2  chr2_51130116     ZHar    C    G        0      0        2 
   2  chr2_51130116   Sample    C    G        0      0        2 
   2  chr2_51136117     AAsi    A    C        0      0        2 
   2  chr2_51136117     AKia    A    C        0      0        2 
   2  chr2_51136117     AOna    A    C        0      0        2 
   2  chr2_51136117     ASom    A    C        0      0        2 
   2  chr2_51136117     HCab    A    C        1      2        2 
   2  chr2_51136117     HPrz    A    C        1      2        2 
   2  chr2_51136117     ZBoe    A    C        0      0        2 
   2  chr2_51136117     ZGre    A    C        0      0        2 
   2  chr2_51136117     ZHar    A    C        0      0        2 
   2  chr2_51136117   Sample    A    C        0      0        2 
   2  chr2_51160005     AAsi    C    T        0      0        2 
   2  chr2_51160005     AKia    C    T        0      0        2 
   2  chr2_51160005     AOna    C    T        1      2        2 
   2  chr2_51160005     ASom    C    T        0      0        2 
   2  chr2_51160005     HCab    C    T        0      0        2 
   2  chr2_51160005     HPrz    C    T        0      0        2 
   2  chr2_51160005     ZBoe    C    T        0      0        2 
   2  chr2_51160005     ZGre    C    T        0      0        2 
   2  chr2_51160005     ZHar    C    T        0      0        2 
   2  chr2_51160005   Sample    C    T        0      0        2 
   2  chr2_51162251     AAsi    A    G        0      0        2 
   2  chr2_51162251     AKia    A    G        0      0        2 
   2  chr2_51162251     AOna    A    G        1      2        2 
   2  chr2_51162251     ASom    A    G        0      0        2 
   2  chr2_51162251     HCab    A    G        0      0        2 
   2  chr2_51162251     HPrz    A    G        0      0        2 
   2  chr2_51162251     ZBoe    A    G        0      0        2 
   2  chr2_51162251     ZGre    A    G        0      0        2 
   2  chr2_51162251     ZHar    A    G        0      0        2 
   2  chr2_51162251   Sample    A    G        0      0        2 
   2  chr2_51174709     AAsi    G    A        0      0        2 
   2  chr2_51174709     AKia    G    A        0      0        2 
   2  chr2_51174709     AOna    G    A        0      0        2 
   2  chr2_51174709     ASom    G    A        0      0        2 
   2  chr2_51174709     HCab    G    A        0      0        2 
   2  chr2_51174709     HPrz    G    A        0      0        2 
   2  chr2_51174709     ZBoe    G    A        1      2        2 
   2  chr2_51174709     ZGre    G    A        1      2        2 
   2  chr2_51174709     ZHar    G    A        1      2        2 
   2  chr2_51174709   Sample    G    A        0      0        2 
   2  chr2_51175357     AAsi    A    C        0      0        2 
   2  chr2_51175357     AKia    A    C        1      2        2 
   2  chr2_51175357     AOna    A    C        0      0        2 
   2  chr2_51175357     ASom    A    C        0      0        2 
   2  chr2_51175357     HCab    A    C        0      0        2 
   2  chr2_51175357     HPrz    A    C        0      0        2 
   2  chr2_51175357     ZBoe    A    C        0      0        2 
   2  chr2_51175357     ZGre    A    C        0      0        2 
   2  chr2_51175357     ZHar    A    C        0      0        2 
   2  chr2_51175357   Sample    A    C        0      0        2 
   2  chr2_51198237     AAsi    T    G        0      0        2 
   2  chr2_51198237     AKia    T    G        0      0        2 
   2  chr2_51198237     AOna    T    G        0      0        2 
   2  chr2_51198237     ASom    T    G        0      0        2 
   2  chr2_51198237     HCab    T    G        0      0        2 
   2  chr2_51198237     HPrz    T    G        0      0        2 
   2  chr2_51198237     ZBoe    T    G        1      2        2 
   2  chr2_51198237     ZGre    T    G        0      0        2 
   2  chr2_51198237     ZHar    T    G        0      0        2 
   2  chr2_51198237   Sample    T    G        0      0        2 
   2  chr2_51204357     AAsi    T    C        0      0        2 
   2  chr2_51204357     AKia    T    C        0      0        2 
   2  chr2_51204357     AOna    T    C        0      0        2 
   2  chr2_51204357     ASom    T    C        0      0        2 
   2  chr2_51204357     HCab    T    C        0      0        2 
   2  chr2_51204357     HPrz    T    C        0      0        2 
   2  chr2_51204357     ZBoe    T    C        0      0        2 
   2  chr2_51204357     ZGre    T    C        0      0        2 
   2  chr2_51204357     ZHar    T    C        1      2        2 
   2  chr2_51204357   Sample    T    C        0      0        2 
   2  chr2_51212539     AAsi    G    T        0      0        2 
   2  chr2_51212539     AKia    G    T        0      0        2 
   2  chr2_51212539     AOna    G    T        0      0        2 
   2  chr2_51212539     ASom    G    T        0      0        2 
   2  chr2_51212539     HCab    G    T        0      0        2 
   2  chr2_51212539     HPrz    G    T        0      0        2 
   2  chr2_51212539     ZBoe    G    T        0      0        2 
   2  chr2_51212539     ZGre    G    T        0      0        2 
   2  chr2_51212539     ZHar    G    T        1      2        2 
   2  chr2_51212539   Sample    G    T        0      0        2 
   2  chr2_51215700     AAsi    A    G        0      0        2 
   2  chr2_51215700     AKia    A    G        1      2        2 
   2  chr2_51215700     AOna    A    G        0      0        2 
   2  chr2_51215700     ASom    A    G        0      0        2 
   2  chr2_51215700     HCab    A    G        0      0        2 
   2  chr2_51215700     HPrz    A    G        0      0        2 
   2  chr2_51215700     ZBoe    A    G        0      0        2 
   2  chr2_51215700     ZGre    A    G        0      0        2 
   2  chr2_51215700     ZHar    A    G        0      0        2 
   2  chr2_51215700   Sample    A    G        0      0        2 
   2  chr2_51218058     AAsi    C    A        0      0        2 
   2  chr2_51218058     AKia    C    A        0      0        2 
   2  chr2_51218058     AOna    C    A        0      0        2 
   2  chr2_51218058     ASom    C    A      0.5      1        2 
   2  chr2_51218058     HCab    C    A        0      0        2 
   2  chr2_51218058     HPrz    C    A        0      0        2 
   2  chr2_51218058     ZBoe    C    A        0      0        2 
   2  chr2_51218058     ZGre    C    A        0      0        2 
   2  chr2_51218058     ZHar    C    A        0      0        2 
   2  chr2_51218058   Sample    C    A        0      0        2 
   2  chr2_51222328     AAsi    G    A        0      0        2 
   2  chr2_51222328     AKia    G    A        0      0        2 
   2  chr2_51222328     AOna    G    A        0      0        2 
   2  chr2_51222328     ASom    G    A        0      0        2 
   2  chr2_51222328     HCab    G    A        1      2        2 
   2  chr2_51222328     HPrz    G    A        1      2        2 
   2  chr2_51222328     ZBoe    G    A        0      0        2 
   2  chr2_51222328     ZGre    G    A        0      0        2 
   2  chr2_51222328     ZHar    G    A        0      0        2 
   2  chr2_51222328   Sample    G    A        0      0        2 
   2  chr2_51231926     AAsi    A    G        0      0        2 
   2  chr2_51231926     AKia    A    G        0      0        2 
   2  chr2_51231926     AOna    A    G        0      0        2 
   2  chr2_51231926     ASom    A    G        0      0        2 
   2  chr2_51231926     HCab    A    G        0      0        2 
   2  chr2_51231926     HPrz    A    G      0.5      1        2 
   2  chr2_51231926     ZBoe    A    G        0      0        2 
   2  chr2_51231926     ZGre    A    G        0      0        2 
   2  chr2_51231926     ZHar    A    G        0      0        2 
   2  chr2_51231926   Sample    A    G        0      0        2 
   2  chr2_51236816     AAsi    T    C        0      0        2 
   2  chr2_51236816     AKia    T    C        0      0        2 
   2  chr2_51236816     AOna    T    C        0      0        2 
   2  chr2_51236816     ASom    T    C        0      0        2 
   2  chr2_51236816     HCab    T    C      0.5      1        2 
   2  chr2_51236816     HPrz    T    C      0.5      1        2 
   2  chr2_51236816     ZBoe    T    C        0      0        2 
   2  chr2_51236816     ZGre    T    C        0      0        2 
   2  chr2_51236816     ZHar    T    C        0      0        2 
   2  chr2_51236816   Sample    T    C        0      0        2 
   2  chr2_51241365     AAsi    A    G        0      0        2 
   2  chr2_51241365     AKia    A    G        0      0        2 
   2  chr2_51241365     AOna    A    G        0      0        2 
   2  chr2_51241365     ASom    A    G        0      0        2 
   2  chr2_51241365     HCab    A    G      0.5      1        2 
   2  chr2_51241365     HPrz    A    G      0.5      1        2 
   2  chr2_51241365     ZBoe    A    G        0      0        2 
   2  chr2_51241365     ZGre    A    G        0      0        2 
   2  chr2_51241365     ZHar    A    G        0      0        2 
   2  chr2_51241365   Sample    A    G        0      0        2 
   2  chr2_51242599     AAsi    G    A        0      0        2 
   2  chr2_51242599     AKia    G    A        0      0        2 
   2  chr2_51242599     AOna    G    A        0      0        2 
   2  chr2_51242599     ASom    G    A        0      0        2 
   2  chr2_51242599     HCab    G    A        0      0        2 
   2  chr2_51242599     HPrz    G    A        0      0        2 
   2  chr2_51242599     ZBoe    G    A      0.5      1        2 
   2  chr2_51242599     ZGre    G    A        0      0        2 
   2  chr2_51242599     ZHar    G    A        0      0        2 
   2  chr2_51242599   Sample    G    A        0      0        2 
   2  chr2_51250841     AAsi    T    C        0      0        2 
   2  chr2_51250841     AKia    T    C        0      0        2 
   2  chr2_51250841     AOna    T    C        1      2        2 
   2  chr2_51250841     ASom    T    C        0      0        2 
   2  chr2_51250841     HCab    T    C        0      0        2 
   2  chr2_51250841     HPrz    T    C        0      0        2 
   2  chr2_51250841     ZBoe    T    C        0      0        2 
   2  chr2_51250841     ZGre    T    C        0      0        2 
   2  chr2_51250841     ZHar    T    C        0      0        2 
   2  chr2_51250841   Sample    T    C        0      0        2 
   2  chr2_51251090     AAsi    A    G        0      0        2 
   2  chr2_51251090     AKia    A    G        1      2        2 
   2  chr2_51251090     AOna    A    G        0      0        2 
   2  chr2_51251090     ASom    A    G        0      0        2 
   2  chr2_51251090     HCab    A    G        0      0        2 
   2  chr2_51251090     HPrz    A    G        0      0        2 
   2  chr2_51251090     ZBoe    A    G        0      0        2 
   2  chr2_51251090     ZGre    A    G        0      0        2 
   2  chr2_51251090     ZHar    A    G        0      0        2 
   2  chr2_51251090   Sample    A    G        0      0        2 
   2  chr2_51257268     AAsi    A    G        0      0        2 
   2  chr2_51257268     AKia    A    G        0      0        2 
   2  chr2_51257268     AOna    A    G        0      0        2 
   2  chr2_51257268     ASom    A    G        0      0        2 
   2  chr2_51257268     HCab    A    G        1      2        2 
   2  chr2_51257268     HPrz    A    G        1      2        2 
   2  chr2_51257268     ZBoe    A    G        0      0        2 
   2  chr2_51257268     ZGre    A    G        0      0        2 
   2  chr2_51257268     ZHar    A    G        0      0        2 
   2  chr2_51257268   Sample    A    G        0      0        2 
   2  chr2_51266127     AAsi    C    G        0      0        2 
   2  chr2_51266127     AKia    C    G        0      0        2 
   2  chr2_51266127     AOna    C    G        0      0        2 
   2  chr2_51266127     ASom    C    G        0      0        2 
   2  chr2_51266127     HCab    C    G      0.5      1        2 
   2  chr2_51266127     HPrz    C    G      0.5      1        2 
   2  chr2_51266127     ZBoe    C    G        0      0        2 
   2  chr2_51266127     ZGre    C    G        0      0        2 
   2  chr2_51266127     ZHar    C    G        0      0        2 
   2  chr2_51266127   Sample    C    G        0      0        2 
   2  chr2_51266728     AAsi    C    G        0      0        2 
   2  chr2_51266728     AKia    C    G        0      0        2 
   2  chr2_51266728     AOna    C    G        0      0        2 
   2  chr2_51266728     ASom    C    G        0      0        2 
   2  chr2_51266728     HCab    C    G        0      0        2 
   2  chr2_51266728     HPrz    C    G        0      0        2 
   2  chr2_51266728     ZBoe    C    G        1      2        2 
   2  chr2_51266728     ZGre    C    G        1      2        2 
   2  chr2_51266728     ZHar    C    G        1      2        2 
   2  chr2_51266728   Sample    C    G        0      0        2 
   2  chr2_51272194     AAsi    T    C        0      0        2 
   2  chr2_51272194     AKia    T    C        1      2        2 
   2  chr2_51272194     AOna    T    C        1      2        2 
   2  chr2_51272194     ASom    T    C        0      0        2 
   2  chr2_51272194     HCab    T    C        0      0        2 
   2  chr2_51272194     HPrz    T    C        0      0        2 
   2  chr2_51272194     ZBoe    T    C        0      0        2 
   2  chr2_51272194     ZGre    T    C        0      0        2 
   2  chr2_51272194     ZHar    T    C        0      0        2 
   2  chr2_51272194   Sample    T    C        1      2        2 
   2  chr2_51273481     AAsi    A    G        0      0        2 
   2  chr2_51273481     AKia    A    G        0      0        2 
   2  chr2_51273481     AOna    A    G        0      0        2 
   2  chr2_51273481     ASom    A    G        0      0        2 
   2  chr2_51273481     HCab    A    G        0      0        2 
   2  chr2_51273481     HPrz    A    G        0      0        2 
   2  chr2_51273481     ZBoe    A    G        0      0        2 
   2  chr2_51273481     ZGre    A    G        1      2        2 
   2  chr2_51273481     ZHar    A    G        0      0        2 
   2  chr2_51273481   Sample    A    G        0      0        2 
   2  chr2_51282561     AAsi    T    C        0      0        2 
   2  chr2_51282561     AKia    T    C        1      2        2 
   2  chr2_51282561     AOna    T    C        1      2        2 
   2  chr2_51282561     ASom    T    C        0      0        2 
   2  chr2_51282561     HCab    T    C        0      0        2 
   2  chr2_51282561     HPrz    T    C        0      0        2 
   2  chr2_51282561     ZBoe    T    C        0      0        2 
   2  chr2_51282561     ZGre    T    C        0      0        2 
   2  chr2_51282561     ZHar    T    C        0      0        2 
   2  chr2_51282561   Sample    T    C        0      0        2 
   2  chr2_51295726     AAsi    A    G        0      0        2 
   2  chr2_51295726     AKia    A    G        0      0        2 
   2  chr2_51295726     AOna    A    G        0      0        2 
   2  chr2_51295726     ASom    A    G        0      0        2 
   2  chr2_51295726     HCab    A    G        1      2        2 
   2  chr2_51295726     HPrz    A    G        1      2        2 
   2  chr2_51295726     ZBoe    A    G        0      0        2 
   2  chr2_51295726     ZGre    A    G        0      0        2 
   2  chr2_51295726     ZHar    A    G        0      0        2 
   2  chr2_51295726   Sample    A    G        0      0        2 
   2  chr2_51298624     AAsi    A    C        0      0        2 
   2  chr2_51298624     AKia    A    C        0      0        2 
   2  chr2_51298624     AOna    A    C        0      0        2 
   2  chr2_51298624     ASom    A    C        0      0        2 
   2  chr2_51298624     HCab    A    C        0      0        2 
   2  chr2_51298624     HPrz    A    C        0      0        2 
   2  chr2_51298624     ZBoe    A    C      0.5      1        2 
   2  chr2_51298624     ZGre    A    C        0      0        2 
   2  chr2_51298624     ZHar    A    C        0      0        2 
   2  chr2_51298624   Sample    A    C        0      0        2 
   2  chr2_51300986     AAsi    A    G        0      0        2 
   2  chr2_51300986     AKia    A    G        1      2        2 
   2  chr2_51300986     AOna    A    G        1      2        2 
   2  chr2_51300986     ASom    A    G        0      0        2 
   2  chr2_51300986     HCab    A    G        0      0        2 
   2  chr2_51300986     HPrz    A    G        0      0        2 
   2  chr2_51300986     ZBoe    A    G        0      0        2 
   2  chr2_51300986     ZGre    A    G        0      0        2 
   2  chr2_51300986     ZHar    A    G        0      0        2 
   2  chr2_51300986   Sample    A    G        0      0        2 
   2  chr2_51303238     AAsi    A    G        0      0        2 
   2  chr2_51303238     AKia    A    G        1      2        2 
   2  chr2_51303238     AOna    A    G        1      2        2 
   2  chr2_51303238     ASom    A    G        0      0        2 
   2  chr2_51303238     HCab    A    G        0      0        2 
   2  chr2_51303238     HPrz    A    G        0      0        2 
   2  chr2_51303238     ZBoe    A    G        0      0        2 
   2  chr2_51303238     ZGre    A    G        0      0        2 
   2  chr2_51303238     ZHar    A    G        0      0        2 
   2  chr2_51303238   Sample    A    G        0      0        2 
   2  chr2_51319052     AAsi    A    G        0      0        2 
   2  chr2_51319052     AKia    A    G        0      0        2 
   2  chr2_51319052     AOna    A    G        0      0        2 
   2  chr2_51319052     ASom    A    G        0      0        2 
   2  chr2_51319052     HCab    A    G        0      0        2 
   2  chr2_51319052     HPrz    A    G        0      0        2 
   2  chr2_51319052     ZBoe    A    G        1      2        2 
   2  chr2_51319052     ZGre    A    G        1      2        2 
   2  chr2_51319052     ZHar    A    G        1      2        2 
   2  chr2_51319052   Sample    A    G        0      0        2 
   2  chr2_51323920     AAsi    G    A        0      0        2 
   2  chr2_51323920     AKia    G    A        0      0        2 
   2  chr2_51323920     AOna    G    A      0.5      1        2 
   2  chr2_51323920     ASom    G    A        0      0        2 
   2  chr2_51323920     HCab    G    A        0      0        2 
   2  chr2_51323920     HPrz    G    A        0      0        2 
   2  chr2_51323920     ZBoe    G    A        0      0        2 
   2  chr2_51323920     ZGre    G    A        0      0        2 
   2  chr2_51323920     ZHar    G    A        0      0        2 
   2  chr2_51323920   Sample    G    A        0      0        2 
   2  chr2_51324824     AAsi    C    A        1      2        2 
   2  chr2_51324824     AKia    C    A        0      0        2 
   2  chr2_51324824     AOna    C    A        0      0        2 
   2  chr2_51324824     ASom    C    A      0.5      1        2 
   2  chr2_51324824     HCab    C    A        0      0        2 
   2  chr2_51324824     HPrz    C    A        0      0        2 
   2  chr2_51324824     ZBoe    C    A        0      0        2 
   2  chr2_51324824     ZGre    C    A        0      0        2 
   2  chr2_51324824     ZHar    C    A        0      0        2 
   2  chr2_51324824   Sample    C    A        0      0        2 
   2  chr2_51325061     AAsi    A    T        0      0        2 
   2  chr2_51325061     AKia    A    T        0      0        2 
   2  chr2_51325061     AOna    A    T        0      0        2 
   2  chr2_51325061     ASom    A    T        0      0        2 
   2  chr2_51325061     HCab    A    T        1      2        2 
   2  chr2_51325061     HPrz    A    T        1      2        2 
   2  chr2_51325061     ZBoe    A    T        0      0        2 
   2  chr2_51325061     ZGre    A    T        0      0        2 
   2  chr2_51325061     ZHar    A    T        0      0        2 
   2  chr2_51325061   Sample    A    T        0      0        2 
   2  chr2_51341939     AAsi    C    A        0      0        2 
   2  chr2_51341939     AKia    C    A        0      0        2 
   2  chr2_51341939     AOna    C    A        0      0        2 
   2  chr2_51341939     ASom    C    A        0      0        2 
   2  chr2_51341939     HCab    C    A        0      0        2 
   2  chr2_51341939     HPrz    C    A        0      0        2 
   2  chr2_51341939     ZBoe    C    A      0.5      1        2 
   2  chr2_51341939     ZGre    C    A        0      0        2 
   2  chr2_51341939     ZHar    C    A        0      0        2 
   2  chr2_51341939   Sample    C    A        0      0        2 
   2  chr2_51346563     AAsi    C    T        0      0        2 
   2  chr2_51346563     AKia    C    T        0      0        2 
   2  chr2_51346563     AOna    C    T        0      0        2 
   2  chr2_51346563     ASom    C    T        0      0        2 
   2  chr2_51346563     HCab    C    T        1      2        2 
   2  chr2_51346563     HPrz    C    T        1      2        2 
   2  chr2_51346563     ZBoe    C    T        0      0        2 
   2  chr2_51346563     ZGre    C    T        0      0        2 
   2  chr2_51346563     ZHar    C    T        0      0        2 
   2  chr2_51346563   Sample    C    T        0      0        2 
   2  chr2_51348346     AAsi    T    C        0      0        2 
   2  chr2_51348346     AKia    T    C        0      0        2 
   2  chr2_51348346     AOna    T    C        0      0        2 
   2  chr2_51348346     ASom    T    C        0      0        2 
   2  chr2_51348346     HCab    T    C        0      0        2 
   2  chr2_51348346     HPrz    T    C        0      0        2 
   2  chr2_51348346     ZBoe    T    C        1      2        2 
   2  chr2_51348346     ZGre    T    C        0      0        2 
   2  chr2_51348346     ZHar    T    C        0      0        2 
   2  chr2_51348346   Sample    T    C        0      0        2 
   2  chr2_51356788     AAsi    C    G        1      2        2 
   2  chr2_51356788     AKia    C    G        0      0        2 
   2  chr2_51356788     AOna    C    G        0      0        2 
   2  chr2_51356788     ASom    C    G        1      2        2 
   2  chr2_51356788     HCab    C    G        0      0        2 
   2  chr2_51356788     HPrz    C    G        0      0        2 
   2  chr2_51356788     ZBoe    C    G        0      0        2 
   2  chr2_51356788     ZGre    C    G        0      0        2 
   2  chr2_51356788     ZHar    C    G        0      0        2 
   2  chr2_51356788   Sample    C    G        1      2        2 
   2  chr2_51365410     AAsi    A    G        0      0        2 
   2  chr2_51365410     AKia    A    G        1      2        2 
   2  chr2_51365410     AOna    A    G        0      0        2 
   2  chr2_51365410     ASom    A    G        0      0        2 
   2  chr2_51365410     HCab    A    G        0      0        2 
   2  chr2_51365410     HPrz    A    G        0      0        2 
   2  chr2_51365410     ZBoe    A    G        0      0        2 
   2  chr2_51365410     ZGre    A    G        0      0        2 
   2  chr2_51365410     ZHar    A    G        0      0        2 
   2  chr2_51365410   Sample    A    G        0      0        2 
   2  chr2_51372457     AAsi    A    G        0      0        2 
   2  chr2_51372457     AKia    A    G        0      0        2 
   2  chr2_51372457     AOna    A    G        0      0        2 
   2  chr2_51372457     ASom    A    G        0      0        2 
   2  chr2_51372457     HCab    A    G        0      0        2 
   2  chr2_51372457     HPrz    A    G      0.5      1        2 
   2  chr2_51372457     ZBoe    A    G        0      0        2 
   2  chr2_51372457     ZGre    A    G        0      0        2 
   2  chr2_51372457     ZHar    A    G        0      0        2 
   2  chr2_51372457   Sample    A    G        0      0        2 
   2  chr2_51384697     AAsi    C    A        0      0        2 
   2  chr2_51384697     AKia    C    A        0      0        2 
   2  chr2_51384697     AOna    C    A        0      0        2 
   2  chr2_51384697     ASom    C    A        0      0        2 
   2  chr2_51384697     HCab    C    A        1      2        2 
   2  chr2_51384697     HPrz    C    A        1      2        2 
   2  chr2_51384697     ZBoe    C    A        0      0        2 
   2  chr2_51384697     ZGre    C    A        0      0        2 
   2  chr2_51384697     ZHar    C    A        0      0        2 
   2  chr2_51384697   Sample    C    A        0      0        2 
   2  chr2_51390676     AAsi    C    A        0      0        2 
   2  chr2_51390676     AKia    C    A        0      0        2 
   2  chr2_51390676     AOna    C    A        0      0        2 
   2  chr2_51390676     ASom    C    A        0      0        2 
   2  chr2_51390676     HCab    C    A        0      0        2 
   2  chr2_51390676     HPrz    C    A        0      0        2 
   2  chr2_51390676     ZBoe    C    A        0      0        2 
   2  chr2_51390676     ZGre    C    A        0      0        2 
   2  chr2_51390676     ZHar    C    A        1      2        2 
   2  chr2_51390676   Sample    C    A        0      0        2 
   2  chr2_51399677     AAsi    G    A        1      2        2 
   2  chr2_51399677     AKia    G    A        0      0        2 
   2  chr2_51399677     AOna    G    A        0      0        2 
   2  chr2_51399677     ASom    G    A        1      2        2 
   2  chr2_51399677     HCab    G    A        0      0        2 
   2  chr2_51399677     HPrz    G    A        0      0        2 
   2  chr2_51399677     ZBoe    G    A        0      0        2 
   2  chr2_51399677     ZGre    G    A        0      0        2 
   2  chr2_51399677     ZHar    G    A        0      0        2 
   2  chr2_51399677   Sample    G    A        1      2        2 
   2  chr2_51403420     AAsi    C    T        0      0        2 
   2  chr2_51403420     AKia    C    T        0      0        2 
   2  chr2_51403420     AOna    C    T        0      0        2 
   2  chr2_51403420     ASom    C    T        0      0        2 
   2  chr2_51403420     HCab    C    T        0      0        2 
   2  chr2_51403420     HPrz    C    T        0      0        2 
   2  chr2_51403420     ZBoe    C    T        1      2        2 
   2  chr2_51403420     ZGre    C    T        0      0        2 
   2  chr2_51403420     ZHar    C    T        0      0        2 
   2  chr2_51403420   Sample    C    T        0      0        2 
   2  chr2_51410896     AAsi    C    T        0      0        2 
   2  chr2_51410896     AKia    C    T        0      0        2 
   2  chr2_51410896     AOna    C    T        0      0        2 
   2  chr2_51410896     ASom    C    T        0      0        2 
   2  chr2_51410896     HCab    C    T        1      2        2 
   2  chr2_51410896     HPrz    C    T        1      2        2 
   2  chr2_51410896     ZBoe    C    T        0      0        2 
   2  chr2_51410896     ZGre    C    T        0      0        2 
   2  chr2_51410896     ZHar    C    T        0      0        2 
   2  chr2_51410896   Sample    C    T        0      0        2 
   2  chr2_51411472     AAsi    C    T        0      0        2 
   2  chr2_51411472     AKia    C    T        0      0        2 
   2  chr2_51411472     AOna    C    T        0      0        2 
   2  chr2_51411472     ASom    C    T        0      0        2 
   2  chr2_51411472     HCab    C    T        0      0        2 
   2  chr2_51411472     HPrz    C    T        0      0        2 
   2  chr2_51411472     ZBoe    C    T        0      0        2 
   2  chr2_51411472     ZGre    C    T        1      2        2 
   2  chr2_51411472     ZHar    C    T        0      0        2 
   2  chr2_51411472   Sample    C    T        0      0        2 
   2  chr2_51413273     AAsi    T    G        1      2        2 
   2  chr2_51413273     AKia    T    G        0      0        2 
   2  chr2_51413273     AOna    T    G        0      0        2 
   2  chr2_51413273     ASom    T    G        1      2        2 
   2  chr2_51413273     HCab    T    G        0      0        2 
   2  chr2_51413273     HPrz    T    G        0      0        2 
   2  chr2_51413273     ZBoe    T    G        0      0        2 
   2  chr2_51413273     ZGre    T    G        0      0        2 
   2  chr2_51413273     ZHar    T    G        0      0        2 
   2  chr2_51413273   Sample    T    G        1      2        2 
   2  chr2_51413553     AAsi    A    G        1      2        2 
   2  chr2_51413553     AKia    A    G        0      0        2 
   2  chr2_51413553     AOna    A    G        0      0        2 
   2  chr2_51413553     ASom    A    G        1      2        2 
   2  chr2_51413553     HCab    A    G        0      0        2 
   2  chr2_51413553     HPrz    A    G        0      0        2 
   2  chr2_51413553     ZBoe    A    G        0      0        2 
   2  chr2_51413553     ZGre    A    G        0      0        2 
   2  chr2_51413553     ZHar    A    G        0      0        2 
   2  chr2_51413553   Sample    A    G        1      2        2 
   2  chr2_51424240     AAsi    C    T        0      0        2 
   2  chr2_51424240     AKia    C    T        1      2        2 
   2  chr2_51424240     AOna    C    T        1      2        2 
   2  chr2_51424240     ASom    C    T        0      0        2 
   2  chr2_51424240     HCab    C    T        0      0        2 
   2  chr2_51424240     HPrz    C    T        0      0        2 
   2  chr2_51424240     ZBoe    C    T        0      0        2 
   2  chr2_51424240     ZGre    C    T        0      0        2 
   2  chr2_51424240     ZHar    C    T        0      0        2 
   2  chr2_51424240   Sample    C    T        0      0        2 
   2  chr2_51432816     AAsi    G    T        0      0        2 
   2  chr2_51432816     AKia    G    T        0      0        2 
   2  chr2_51432816     AOna    G    T        0      0        2 
   2  chr2_51432816     ASom    G    T        0      0        2 
   2  chr2_51432816     HCab    G    T        1      2        2 
   2  chr2_51432816     HPrz    G    T        1      2        2 
   2  chr2_51432816     ZBoe    G    T        0      0        2 
   2  chr2_51432816     ZGre    G    T        0      0        2 
   2  chr2_51432816     ZHar    G    T        0      0        2 
   2  chr2_51432816   Sample    G    T        0      0        2 
   2  chr2_51436965     AAsi    G    A        1      2        2 
   2  chr2_51436965     AKia    G    A        0      0        2 
   2  chr2_51436965     AOna    G    A        0      0        2 
   2  chr2_51436965     ASom    G    A        1      2        2 
   2  chr2_51436965     HCab    G    A        0      0        2 
   2  chr2_51436965     HPrz    G    A        0      0        2 
   2  chr2_51436965     ZBoe    G    A        0      0        2 
   2  chr2_51436965     ZGre    G    A        0      0        2 
   2  chr2_51436965     ZHar    G    A        0      0        2 
   2  chr2_51436965   Sample    G    A        1      2        2 
   2  chr2_51438409     AAsi    C    T        0      0        2 
   2  chr2_51438409     AKia    C    T        0      0        2 
   2  chr2_51438409     AOna    C    T        0      0        2 
   2  chr2_51438409     ASom    C    T        0      0        2 
   2  chr2_51438409     HCab    C    T        1      2        2 
   2  chr2_51438409     HPrz    C    T        1      2        2 
   2  chr2_51438409     ZBoe    C    T        0      0        2 
   2  chr2_51438409     ZGre    C    T        0      0        2 
   2  chr2_51438409     ZHar    C    T        0      0        2 
   2  chr2_51438409   Sample    C    T        0      0        2 
   2  chr2_51442284     AAsi    A    G        0      0        2 
   2  chr2_51442284     AKia    A    G        0      0        2 
   2  chr2_51442284     AOna    A    G        0      0        2 
   2  chr2_51442284     ASom    A    G        0      0        2 
   2  chr2_51442284     HCab    A    G        0      0        2 
   2  chr2_51442284     HPrz    A    G        0      0        2 
   2  chr2_51442284     ZBoe    A    G        1      2        2 
   2  chr2_51442284     ZGre    A    G        0      0        2 
   2  chr2_51442284     ZHar    A    G        0      0        2 
   2  chr2_51442284   Sample    A    G        0      0        2 
   2  chr2_51444744     AAsi    T    C        0      0        2 
   2  chr2_51444744     AKia    T    C        0      0        2 
   2  chr2_51444744     AOna    T    C        0      0        2 
   2  chr2_51444744     ASom    T    C      0.5      1        2 
   2  chr2_51444744     HCab    T    C        0      0        2 
   2  chr2_51444744     HPrz    T    C        0      0        2 
   2  chr2_51444744     ZBoe    T    C        0      0        2 
   2  chr2_51444744     ZGre    T    C        0      0        2 
   2  chr2_51444744     ZHar    T    C        0      0        2 
   2  chr2_51444744   Sample    T    C        0      0        2 
   2  chr2_51451626     AAsi    G    C        0      0        2 
   2  chr2_51451626     AKia    G    C        0      0        2 
   2  chr2_51451626     AOna    G    C        0      0        2 
   2  chr2_51451626     ASom    G    C        0      0        2 
   2  chr2_51451626     HCab    G    C        1      2        2 
   2  chr2_51451626     HPrz    G    C        1      2        2 
   2  chr2_51451626     ZBoe    G    C        0      0        2 
   2  chr2_51451626     ZGre    G    C        0      0        2 
   2  chr2_51451626     ZHar    G    C        0      0        2 
   2  chr2_51451626   Sample    G    C        0      0        2 
   2  chr2_51452124     AAsi    T    C        0      0        2 
   2  chr2_51452124     AKia    T    C        0      0        2 
   2  chr2_51452124     AOna    T    C        0      0        2 
   2  chr2_51452124     ASom    T    C      0.5      1        2 
   2  chr2_51452124     HCab    T    C        0      0        2 
   2  chr2_51452124     HPrz    T    C        0      0        2 
   2  chr2_51452124     ZBoe    T    C        0      0        2 
   2  chr2_51452124     ZGre    T    C        0      0        2 
   2  chr2_51452124     ZHar    T    C        0      0        2 
   2  chr2_51452124   Sample    T    C        0      0        2 
   2  chr2_51462530     AAsi    T    C        0      0        2 
   2  chr2_51462530     AKia    T    C        0      0        2 
   2  chr2_51462530     AOna    T    C        0      0        2 
   2  chr2_51462530     ASom    T    C        0      0        2 
   2  chr2_51462530     HCab    T    C        0      0        2 
   2  chr2_51462530     HPrz    T    C        0      0        2 
   2  chr2_51462530     ZBoe    T    C      0.5      1        2 
   2  chr2_51462530     ZGre    T    C        0      0        2 
   2  chr2_51462530     ZHar    T    C        0      0        2 
   2  chr2_51462530   Sample    T    C        0      0        2 
   2  chr2_51465316     AAsi    T    G        0      0        2 
   2  chr2_51465316     AKia    T    G        0      0        2 
   2  chr2_51465316     AOna    T    G        0      0        2 
   2  chr2_51465316     ASom    T    G        0      0        2 
   2  chr2_51465316     HCab    T    G        0      0        2 
   2  chr2_51465316     HPrz    T    G        0      0        2 
   2  chr2_51465316     ZBoe    T    G        0      0        2 
   2  chr2_51465316     ZGre    T    G        0      0        2 
   2  chr2_51465316     ZHar    T    G        1      2        2 
   2  chr2_51465316   Sample    T    G        0      0        2 
   2  chr2_51465370     AAsi    T    C        1      2        2 
   2  chr2_51465370     AKia    T    C        0      0        2 
   2  chr2_51465370     AOna    T    C        0      0        2 
   2  chr2_51465370     ASom    T    C        0      0        2 
   2  chr2_51465370     HCab    T    C        0      0        2 
   2  chr2_51465370     HPrz    T    C        0      0        2 
   2  chr2_51465370     ZBoe    T    C        0      0        2 
   2  chr2_51465370     ZGre    T    C        0      0        2 
   2  chr2_51465370     ZHar    T    C        0      0        2 
   2  chr2_51465370   Sample    T    C        0      0        2 
   2  chr2_51465828     AAsi    T    C        0      0        2 
   2  chr2_51465828     AKia    T    C        0      0        2 
   2  chr2_51465828     AOna    T    C      0.5      1        2 
   2  chr2_51465828     ASom    T    C        0      0        2 
   2  chr2_51465828     HCab    T    C        0      0        2 
   2  chr2_51465828     HPrz    T    C        0      0        2 
   2  chr2_51465828     ZBoe    T    C        0      0        2 
   2  chr2_51465828     ZGre    T    C        0      0        2 
   2  chr2_51465828     ZHar    T    C        0      0        2 
   2  chr2_51465828   Sample    T    C        0      0        2 
   2  chr2_51478155     AAsi    T    C        0      0        2 
   2  chr2_51478155     AKia    T    C        0      0        2 
   2  chr2_51478155     AOna    T    C        0      0        2 
   2  chr2_51478155     ASom    T    C        0      0        2 
   2  chr2_51478155     HCab    T    C        1      2        2 
   2  chr2_51478155     HPrz    T    C        1      2        2 
   2  chr2_51478155     ZBoe    T    C        0      0        2 
   2  chr2_51478155     ZGre    T    C        0      0        2 
   2  chr2_51478155     ZHar    T    C        0      0        2 
   2  chr2_51478155   Sample    T    C        0      0        2 
   2  chr2_51479307     AAsi    T    C        0      0        2 
   2  chr2_51479307     AKia    T    C        0      0        2 
   2  chr2_51479307     AOna    T    C        0      0        2 
   2  chr2_51479307     ASom    T    C        0      0        2 
   2  chr2_51479307     HCab    T    C        1      2        2 
   2  chr2_51479307     HPrz    T    C        1      2        2 
   2  chr2_51479307     ZBoe    T    C        0      0        2 
   2  chr2_51479307     ZGre    T    C        0      0        2 
   2  chr2_51479307     ZHar    T    C        0      0        2 
   2  chr2_51479307   Sample    T    C        0      0        2 
   2  chr2_51482575     AAsi    A    G        0      0        2 
   2  chr2_51482575     AKia    A    G        0      0        2 
   2  chr2_51482575     AOna    A    G        0      0        2 
   2  chr2_51482575     ASom    A    G        0      0        2 
   2  chr2_51482575     HCab    A    G        0      0        2 
   2  chr2_51482575     HPrz    A    G        0      0        2 
   2  chr2_51482575     ZBoe    A    G      0.5      1        2 
   2  chr2_51482575     ZGre    A    G        0      0        2 
   2  chr2_51482575     ZHar    A    G        0      0        2 
   2  chr2_51482575   Sample    A    G        0      0        2 
   2  chr2_51491859     AAsi    T    C        0      0        2 
   2  chr2_51491859     AKia    T    C        0      0        2 
   2  chr2_51491859     AOna    T    C        0      0        2 
   2  chr2_51491859     ASom    T    C        0      0        2 
   2  chr2_51491859     HCab    T    C        0      0        2 
   2  chr2_51491859     HPrz    T    C        0      0        2 
   2  chr2_51491859     ZBoe    T    C        0      0        2 
   2  chr2_51491859     ZGre    T    C        0      0        2 
   2  chr2_51491859     ZHar    T    C        1      2        2 
   2  chr2_51491859   Sample    T    C        0      0        2 
   2  chr2_51493348     AAsi    A    G        0      0        2 
   2  chr2_51493348     AKia    A    G        0      0        2 
   2  chr2_51493348     AOna    A    G        0      0        2 
   2  chr2_51493348     ASom    A    G        0      0        2 
   2  chr2_51493348     HCab    A    G        1      2        2 
   2  chr2_51493348     HPrz    A    G        1      2        2 
   2  chr2_51493348     ZBoe    A    G        0      0        2 
   2  chr2_51493348     ZGre    A    G        0      0        2 
   2  chr2_51493348     ZHar    A    G        0      0        2 
   2  chr2_51493348   Sample    A    G        0      0        2 
   2  chr2_51494107     AAsi    T    C        0      0        2 
   2  chr2_51494107     AKia    T    C        0      0        2 
   2  chr2_51494107     AOna    T    C        0      0        2 
   2  chr2_51494107     ASom    T    C      0.5      1        2 
   2  chr2_51494107     HCab    T    C        0      0        2 
   2  chr2_51494107     HPrz    T    C        0      0        2 
   2  chr2_51494107     ZBoe    T    C        0      0        2 
   2  chr2_51494107     ZGre    T    C        0      0        2 
   2  chr2_51494107     ZHar    T    C        0      0        2 
   2  chr2_51494107   Sample    T    C        1      2        2 
   2  chr2_51495804     AAsi    C    T        0      0        2 
   2  chr2_51495804     AKia    C    T        1      2        2 
   2  chr2_51495804     AOna    C    T        1      2        2 
   2  chr2_51495804     ASom    C    T        0      0        2 
   2  chr2_51495804     HCab    C    T        0      0        2 
   2  chr2_51495804     HPrz    C    T        0      0        2 
   2  chr2_51495804     ZBoe    C    T        0      0        2 
   2  chr2_51495804     ZGre    C    T        0      0        2 
   2  chr2_51495804     ZHar    C    T        0      0        2 
   2  chr2_51495804   Sample    C    T        0      0        2 
   2  chr2_51496846     AAsi    A    G        0      0        2 
   2  chr2_51496846     AKia    A    G        1      2        2 
   2  chr2_51496846     AOna    A    G        1      2        2 
   2  chr2_51496846     ASom    A    G        0      0        2 
   2  chr2_51496846     HCab    A    G        0      0        2 
   2  chr2_51496846     HPrz    A    G        0      0        2 
   2  chr2_51496846     ZBoe    A    G        0      0        2 
   2  chr2_51496846     ZGre    A    G        0      0        2 
   2  chr2_51496846     ZHar    A    G        0      0        2 
   2  chr2_51496846   Sample    A    G        0      0        2 
   2  chr2_51499413     AAsi    T    C        0      0        2 
   2  chr2_51499413     AKia    T    C        0      0        2 
   2  chr2_51499413     AOna    T    C        0      0        2 
   2  chr2_51499413     ASom    T    C        0      0        2 
   2  chr2_51499413     HCab    T    C        0      0        2 
   2  chr2_51499413     HPrz    T    C        0      0        2 
   2  chr2_51499413     ZBoe    T    C        0      0        2 
   2  chr2_51499413     ZGre    T    C        0      0        2 
   2  chr2_51499413     ZHar    T    C        1      2        2 
   2  chr2_51499413   Sample    T    C        0      0        2 
   2  chr2_51499419     AAsi    G    A        0      0        2 
   2  chr2_51499419     AKia    G    A        0      0        2 
   2  chr2_51499419     AOna    G    A        0      0        2 
   2  chr2_51499419     ASom    G    A        0      0        2 
   2  chr2_51499419     HCab    G    A        1      2        2 
   2  chr2_51499419     HPrz    G    A        1      2        2 
   2  chr2_51499419     ZBoe    G    A        0      0        2 
   2  chr2_51499419     ZGre    G    A        0      0        2 
   2  chr2_51499419     ZHar    G    A        0      0        2 
   2  chr2_51499419   Sample    G    A        0      0        2 
   2  chr2_51503164     AAsi    T    C        0      0        2 
   2  chr2_51503164     AKia    T    C        1      2        2 
   2  chr2_51503164     AOna    T    C        1      2        2 
   2  chr2_51503164     ASom    T    C        0      0        2 
   2  chr2_51503164     HCab    T    C        0      0        2 
   2  chr2_51503164     HPrz    T    C        0      0        2 
   2  chr2_51503164     ZBoe    T    C        0      0        2 
   2  chr2_51503164     ZGre    T    C        0      0        2 
   2  chr2_51503164     ZHar    T    C        0      0        2 
   2  chr2_51503164   Sample    T    C        0      0        2 
   2  chr2_51504193     AAsi    C    T        1      2        2 
   2  chr2_51504193     AKia    C    T        0      0        2 
   2  chr2_51504193     AOna    C    T        0      0        2 
   2  chr2_51504193     ASom    C    T        1      2        2 
   2  chr2_51504193     HCab    C    T        0      0        2 
   2  chr2_51504193     HPrz    C    T        0      0        2 
   2  chr2_51504193     ZBoe    C    T        0      0        2 
   2  chr2_51504193     ZGre    C    T        0      0        2 
   2  chr2_51504193     ZHar    C    T        0      0        2 
   2  chr2_51504193   Sample    C    T        1      2        2 
   2  chr2_51504440     AAsi    C    T        0      0        2 
   2  chr2_51504440     AKia    C    T        0      0        2 
   2  chr2_51504440     AOna    C    T        0      0        2 
   2  chr2_51504440     ASom    C    T        0      0        2 
   2  chr2_51504440     HCab    C    T        1      2        2 
   2  chr2_51504440     HPrz    C    T        1      2        2 
   2  chr2_51504440     ZBoe    C    T        0      0        2 
   2  chr2_51504440     ZGre    C    T        0      0        2 
   2  chr2_51504440     ZHar    C    T        0      0        2 
   2  chr2_51504440   Sample    C    T        0      0        2 
   2  chr2_51510462     AAsi    T    C        0      0        2 
   2  chr2_51510462     AKia    T    C        0      0        2 
   2  chr2_51510462     AOna    T    C        0      0        2 
   2  chr2_51510462     ASom    T    C        0      0        2 
   2  chr2_51510462     HCab    T    C        0      0        2 
   2  chr2_51510462     HPrz    T    C        0      0        2 
   2  chr2_51510462     ZBoe    T    C        0      0        2 
   2  chr2_51510462     ZGre    T    C        0      0        2 
   2  chr2_51510462     ZHar    T    C        1      2        2 
   2  chr2_51510462   Sample    T    C        0      0        2 
   2  chr2_51514776     AAsi    G    A        0      0        2 
   2  chr2_51514776     AKia    G    A        1      2        2 
   2  chr2_51514776     AOna    G    A        1      2        2 
   2  chr2_51514776     ASom    G    A        0      0        2 
   2  chr2_51514776     HCab    G    A        0      0        2 
   2  chr2_51514776     HPrz    G    A        0      0        2 
   2  chr2_51514776     ZBoe    G    A        0      0        2 
   2  chr2_51514776     ZGre    G    A        0      0        2 
   2  chr2_51514776     ZHar    G    A        0      0        2 
   2  chr2_51514776   Sample    G    A        0      0        2 
   2  chr2_51515286     AAsi    T    C        1      2        2 
   2  chr2_51515286     AKia    T    C        0      0        2 
   2  chr2_51515286     AOna    T    C        0      0        2 
   2  chr2_51515286     ASom    T    C        1      2        2 
   2  chr2_51515286     HCab    T    C        0      0        2 
   2  chr2_51515286     HPrz    T    C        0      0        2 
   2  chr2_51515286     ZBoe    T    C        0      0        2 
   2  chr2_51515286     ZGre    T    C        0      0        2 
   2  chr2_51515286     ZHar    T    C        0      0        2 
   2  chr2_51515286   Sample    T    C        1      2        2 
   2  chr2_51516065     AAsi    T    G      0.5      1        2 
   2  chr2_51516065     AKia    T    G        0      0        2 
   2  chr2_51516065     AOna    T    G        0      0        2 
   2  chr2_51516065     ASom    T    G        0      0        2 
   2  chr2_51516065     HCab    T    G        0      0        2 
   2  chr2_51516065     HPrz    T    G        0      0        2 
   2  chr2_51516065     ZBoe    T    G        0      0        2 
   2  chr2_51516065     ZGre    T    G        0      0        2 
   2  chr2_51516065     ZHar    T    G        0      0        2 
   2  chr2_51516065   Sample    T    G        0      0        2 
   2  chr2_51533998     AAsi    C    G        0      0        2 
   2  chr2_51533998     AKia    C    G        0      0        2 
   2  chr2_51533998     AOna    C    G        0      0        2 
   2  chr2_51533998     ASom    C    G        0      0        2 
   2  chr2_51533998     HCab    C    G        1      2        2 
   2  chr2_51533998     HPrz    C    G        1      2        2 
   2  chr2_51533998     ZBoe    C    G        0      0        2 
   2  chr2_51533998     ZGre    C    G        0      0        2 
   2  chr2_51533998     ZHar    C    G        0      0        2 
   2  chr2_51533998   Sample    C    G        0      0        2 
   2  chr2_51535148     AAsi    T    G        0      0        2 
   2  chr2_51535148     AKia    T    G        0      0        2 
   2  chr2_51535148     AOna    T    G        0      0        2 
   2  chr2_51535148     ASom    T    G        0      0        2 
   2  chr2_51535148     HCab    T    G      0.5      1        2 
   2  chr2_51535148     HPrz    T    G        0      0        2 
   2  chr2_51535148     ZBoe    T    G        0      0        2 
   2  chr2_51535148     ZGre    T    G        0      0        2 
   2  chr2_51535148     ZHar    T    G        0      0        2 
   2  chr2_51535148   Sample    T    G        0      0        2 
   2  chr2_51546513     AAsi    G    C        0      0        2 
   2  chr2_51546513     AKia    G    C        0      0        2 
   2  chr2_51546513     AOna    G    C      0.5      1        2 
   2  chr2_51546513     ASom    G    C        0      0        2 
   2  chr2_51546513     HCab    G    C        0      0        2 
   2  chr2_51546513     HPrz    G    C        0      0        2 
   2  chr2_51546513     ZBoe    G    C        0      0        2 
   2  chr2_51546513     ZGre    G    C        0      0        2 
   2  chr2_51546513     ZHar    G    C        0      0        2 
   2  chr2_51546513   Sample    G    C        0      0        2 
   2  chr2_51547223     AAsi    A    C        1      2        2 
   2  chr2_51547223     AKia    A    C        0      0        2 
   2  chr2_51547223     AOna    A    C        0      0        2 
   2  chr2_51547223     ASom    A    C      0.5      1        2 
   2  chr2_51547223     HCab    A    C        0      0        2 
   2  chr2_51547223     HPrz    A    C        0      0        2 
   2  chr2_51547223     ZBoe    A    C        0      0        2 
   2  chr2_51547223     ZGre    A    C        0      0        2 
   2  chr2_51547223     ZHar    A    C        0      0        2 
   2  chr2_51547223   Sample    A    C        1      2        2 
   2  chr2_51553975     AAsi    T    C        0      0        2 
   2  chr2_51553975     AKia    T    C        0      0        2 
   2  chr2_51553975     AOna    T    C        0      0        2 
   2  chr2_51553975     ASom    T    C        0      0        2 
   2  chr2_51553975     HCab    T    C        0      0        2 
   2  chr2_51553975     HPrz    T    C        0      0        2 
   2  chr2_51553975     ZBoe    T    C        0      0        2 
   2  chr2_51553975     ZGre    T    C        1      2        2 
   2  chr2_51553975     ZHar    T    C        0      0        2 
   2  chr2_51553975   Sample    T    C        0      0        2 
   2  chr2_51556699     AAsi    T    C        0      0        2 
   2  chr2_51556699     AKia    T    C        0      0        2 
   2  chr2_51556699     AOna    T    C        0      0        2 
   2  chr2_51556699     ASom    T    C        0      0        2 
   2  chr2_51556699     HCab    T    C        0      0        2 
   2  chr2_51556699     HPrz    T    C        0      0        2 
   2  chr2_51556699     ZBoe    T    C        0      0        2 
   2  chr2_51556699     ZGre    T    C        1      2        2 
   2  chr2_51556699     ZHar    T    C        0      0        2 
   2  chr2_51556699   Sample    T    C        0      0        2 
   2  chr2_51562043     AAsi    T    C        0      0        2 
   2  chr2_51562043     AKia    T    C        0      0        2 
   2  chr2_51562043     AOna    T    C        0      0        2 
   2  chr2_51562043     ASom    T    C        0      0        2 
   2  chr2_51562043     HCab    T    C        1      2        2 
   2  chr2_51562043     HPrz    T    C        0      0        2 
   2  chr2_51562043     ZBoe    T    C        0      0        2 
   2  chr2_51562043     ZGre    T    C        0      0        2 
   2  chr2_51562043     ZHar    T    C        0      0        2 
   2  chr2_51562043   Sample    T    C        0      0        2 
   2  chr2_51569852     AAsi    C    G        0      0        2 
   2  chr2_51569852     AKia    C    G        0      0        2 
   2  chr2_51569852     AOna    C    G        0      0        2 
   2  chr2_51569852     ASom    C    G        0      0        2 
   2  chr2_51569852     HCab    C    G        0      0        2 
   2  chr2_51569852     HPrz    C    G        0      0        2 
   2  chr2_51569852     ZBoe    C    G        1      2        2 
   2  chr2_51569852     ZGre    C    G        1      2        2 
   2  chr2_51569852     ZHar    C    G        1      2        2 
   2  chr2_51569852   Sample    C    G        0      0        2 
   2  chr2_51574954     AAsi    G    A        0      0        2 
   2  chr2_51574954     AKia    G    A        0      0        2 
   2  chr2_51574954     AOna    G    A        0      0        2 
   2  chr2_51574954     ASom    G    A        0      0        2 
   2  chr2_51574954     HCab    G    A        1      2        2 
   2  chr2_51574954     HPrz    G    A        1      2        2 
   2  chr2_51574954     ZBoe    G    A        0      0        2 
   2  chr2_51574954     ZGre    G    A        0      0        2 
   2  chr2_51574954     ZHar    G    A        0      0        2 
   2  chr2_51574954   Sample    G    A        0      0        2 
   2  chr2_51575357     AAsi    T    C        0      0        2 
   2  chr2_51575357     AKia    T    C        0      0        2 
   2  chr2_51575357     AOna    T    C        0      0        2 
   2  chr2_51575357     ASom    T    C        0      0        2 
   2  chr2_51575357     HCab    T    C        1      2        2 
   2  chr2_51575357     HPrz    T    C        1      2        2 
   2  chr2_51575357     ZBoe    T    C        0      0        2 
   2  chr2_51575357     ZGre    T    C        0      0        2 
   2  chr2_51575357     ZHar    T    C        0      0        2 
   2  chr2_51575357   Sample    T    C        0      0        2 
   2  chr2_51576674     AAsi    G    A        0      0        2 
   2  chr2_51576674     AKia    G    A        0      0        2 
   2  chr2_51576674     AOna    G    A        0      0        2 
   2  chr2_51576674     ASom    G    A        0      0        2 
   2  chr2_51576674     HCab    G    A        1      2        2 
   2  chr2_51576674     HPrz    G    A        1      2        2 
   2  chr2_51576674     ZBoe    G    A        0      0        2 
   2  chr2_51576674     ZGre    G    A        0      0        2 
   2  chr2_51576674     ZHar    G    A        0      0        2 
   2  chr2_51576674   Sample    G    A        0      0        2 
   2  chr2_51584203     AAsi    A    T        0      0        2 
   2  chr2_51584203     AKia    A    T        0      0        2 
   2  chr2_51584203     AOna    A    T        0      0        2 
   2  chr2_51584203     ASom    A    T        0      0        2 
   2  chr2_51584203     HCab    A    T        1      2        2 
   2  chr2_51584203     HPrz    A    T        1      2        2 
   2  chr2_51584203     ZBoe    A    T        0      0        2 
   2  chr2_51584203     ZGre    A    T        0      0        2 
   2  chr2_51584203     ZHar    A    T        0      0        2 
   2  chr2_51584203   Sample    A    T        0      0        2 
   2  chr2_51586390     AAsi    G    C        0      0        2 
   2  chr2_51586390     AKia    G    C        0      0        2 
   2  chr2_51586390     AOna    G    C        0      0        2 
   2  chr2_51586390     ASom    G    C        0      0        2 
   2  chr2_51586390     HCab    G    C        0      0        2 
   2  chr2_51586390     HPrz    G    C      0.5      1        2 
   2  chr2_51586390     ZBoe    G    C        0      0        2 
   2  chr2_51586390     ZGre    G    C        0      0        2 
   2  chr2_51586390     ZHar    G    C        0      0        2 
   2  chr2_51586390   Sample    G    C        0      0        2 
   2  chr2_51599619     AAsi    T    G        0      0        2 
   2  chr2_51599619     AKia    T    G        0      0        2 
   2  chr2_51599619     AOna    T    G        0      0        2 
   2  chr2_51599619     ASom    T    G        0      0        2 
   2  chr2_51599619     HCab    T    G        0      0        2 
   2  chr2_51599619     HPrz    T    G        0      0        2 
   2  chr2_51599619     ZBoe    T    G        0      0        2 
   2  chr2_51599619     ZGre    T    G        1      2        2 
   2  chr2_51599619     ZHar    T    G        0      0        2 
   2  chr2_51599619   Sample    T    G        0      0        2 
   2  chr2_51602783     AAsi    T    C        0      0        2 
   2  chr2_51602783     AKia    T    C        0      0        2 
   2  chr2_51602783     AOna    T    C        0      0        2 
   2  chr2_51602783     ASom    T    C        0      0        2 
   2  chr2_51602783     HCab    T    C      0.5      1        2 
   2  chr2_51602783     HPrz    T    C        0      0        2 
   2  chr2_51602783     ZBoe    T    C        0      0        2 
   2  chr2_51602783     ZGre    T    C        0      0        2 
   2  chr2_51602783     ZHar    T    C        0      0        2 
   2  chr2_51602783   Sample    T    C        0      0        2 
   2  chr2_51608480     AAsi    G    A        0      0        2 
   2  chr2_51608480     AKia    G    A        0      0        2 
   2  chr2_51608480     AOna    G    A        0      0        2 
   2  chr2_51608480     ASom    G    A        0      0        2 
   2  chr2_51608480     HCab    G    A        1      2        2 
   2  chr2_51608480     HPrz    G    A        1      2        2 
   2  chr2_51608480     ZBoe    G    A        0      0        2 
   2  chr2_51608480     ZGre    G    A        0      0        2 
   2  chr2_51608480     ZHar    G    A        0      0        2 
   2  chr2_51608480   Sample    G    A        0      0        2 
   2  chr2_51612969     AAsi    A    G        0      0        2 
   2  chr2_51612969     AKia    A    G        0      0        2 
   2  chr2_51612969     AOna    A    G        0      0        2 
   2  chr2_51612969     ASom    A    G        0      0        2 
   2  chr2_51612969     HCab    A    G        1      2        2 
   2  chr2_51612969     HPrz    A    G        1      2        2 
   2  chr2_51612969     ZBoe    A    G        0      0        2 
   2  chr2_51612969     ZGre    A    G        0      0        2 
   2  chr2_51612969     ZHar    A    G        0      0        2 
   2  chr2_51612969   Sample    A    G        0      0        2 
   2  chr2_51616665     AAsi    T    A        0      0        2 
   2  chr2_51616665     AKia    T    A        0      0        2 
   2  chr2_51616665     AOna    T    A        0      0        2 
   2  chr2_51616665     ASom    T    A        0      0        2 
   2  chr2_51616665     HCab    T    A        0      0        2 
   2  chr2_51616665     HPrz    T    A        0      0        2 
   2  chr2_51616665     ZBoe    T    A        1      2        2 
   2  chr2_51616665     ZGre    T    A        1      2        2 
   2  chr2_51616665     ZHar    T    A        1      2        2 
   2  chr2_51616665   Sample    T    A        0      0        2 
   2  chr2_51624513     AAsi    T    C        0      0        2 
   2  chr2_51624513     AKia    T    C        0      0        2 
   2  chr2_51624513     AOna    T    C        0      0        2 
   2  chr2_51624513     ASom    T    C        0      0        2 
   2  chr2_51624513     HCab    T    C        0      0        2 
   2  chr2_51624513     HPrz    T    C        0      0        2 
   2  chr2_51624513     ZBoe    T    C      0.5      1        2 
   2  chr2_51624513     ZGre    T    C        0      0        2 
   2  chr2_51624513     ZHar    T    C        0      0        2 
   2  chr2_51624513   Sample    T    C        0      0        2 
   2  chr2_51628262     AAsi    A    G        0      0        2 
   2  chr2_51628262     AKia    A    G        0      0        2 
   2  chr2_51628262     AOna    A    G        0      0        2 
   2  chr2_51628262     ASom    A    G        0      0        2 
   2  chr2_51628262     HCab    A    G        0      0        2 
   2  chr2_51628262     HPrz    A    G        0      0        2 
   2  chr2_51628262     ZBoe    A    G        1      2        2 
   2  chr2_51628262     ZGre    A    G        0      0        2 
   2  chr2_51628262     ZHar    A    G        0      0        2 
   2  chr2_51628262   Sample    A    G        0      0        2 
   2  chr2_51632803     AAsi    A    G        0      0        2 
   2  chr2_51632803     AKia    A    G        0      0        2 
   2  chr2_51632803     AOna    A    G        0      0        2 
   2  chr2_51632803     ASom    A    G        0      0        2 
   2  chr2_51632803     HCab    A    G        0      0        2 
   2  chr2_51632803     HPrz    A    G        0      0        2 
   2  chr2_51632803     ZBoe    A    G        0      0        2 
   2  chr2_51632803     ZGre    A    G        1      2        2 
   2  chr2_51632803     ZHar    A    G        1      2        2 
   2  chr2_51632803   Sample    A    G        0      0        2 
   2  chr2_51634785     AAsi    T    C        0      0        2 
   2  chr2_51634785     AKia    T    C        0      0        2 
   2  chr2_51634785     AOna    T    C        0      0        2 
   2  chr2_51634785     ASom    T    C        0      0        2 
   2  chr2_51634785     HCab    T    C        0      0        2 
   2  chr2_51634785     HPrz    T    C        0      0        2 
   2  chr2_51634785     ZBoe    T    C        1      2        2 
   2  chr2_51634785     ZGre    T    C        0      0        2 
   2  chr2_51634785     ZHar    T    C        0      0        2 
   2  chr2_51634785   Sample    T    C        0      0        2 
   2  chr2_51636713     AAsi    T    C        0      0        2 
   2  chr2_51636713     AKia    T    C        0      0        2 
   2  chr2_51636713     AOna    T    C        0      0        2 
   2  chr2_51636713     ASom    T    C        0      0        2 
   2  chr2_51636713     HCab    T    C        1      2        2 
   2  chr2_51636713     HPrz    T    C        1      2        2 
   2  chr2_51636713     ZBoe    T    C        0      0        2 
   2  chr2_51636713     ZGre    T    C        0      0        2 
   2  chr2_51636713     ZHar    T    C        0      0        2 
   2  chr2_51636713   Sample    T    C        0      0        2 
   2  chr2_51638414     AAsi    T    C        0      0        2 
   2  chr2_51638414     AKia    T    C      0.5      1        2 
   2  chr2_51638414     AOna    T    C        0      0        2 
   2  chr2_51638414     ASom    T    C        0      0        2 
   2  chr2_51638414     HCab    T    C        0      0        2 
   2  chr2_51638414     HPrz    T    C        0      0        2 
   2  chr2_51638414     ZBoe    T    C        0      0        2 
   2  chr2_51638414     ZGre    T    C        0      0        2 
   2  chr2_51638414     ZHar    T    C        0      0        2 
   2  chr2_51638414   Sample    T    C        0      0        2 
   2  chr2_51639467     AAsi    G    T        0      0        2 
   2  chr2_51639467     AKia    G    T        0      0        2 
   2  chr2_51639467     AOna    G    T        0      0        2 
   2  chr2_51639467     ASom    G    T        0      0        2 
   2  chr2_51639467     HCab    G    T        0      0        2 
   2  chr2_51639467     HPrz    G    T        0      0        2 
   2  chr2_51639467     ZBoe    G    T        1      2        2 
   2  chr2_51639467     ZGre    G    T        0      0        2 
   2  chr2_51639467     ZHar    G    T        0      0        2 
   2  chr2_51639467   Sample    G    T        0      0        2 
   2  chr2_51650389     AAsi    T    C        0      0        2 
   2  chr2_51650389     AKia    T    C        1      2        2 
   2  chr2_51650389     AOna    T    C        0      0        2 
   2  chr2_51650389     ASom    T    C        0      0        2 
   2  chr2_51650389     HCab    T    C        0      0        2 
   2  chr2_51650389     HPrz    T    C        0      0        2 
   2  chr2_51650389     ZBoe    T    C        0      0        2 
   2  chr2_51650389     ZGre    T    C        0      0        2 
   2  chr2_51650389     ZHar    T    C        0      0        2 
   2  chr2_51650389   Sample    T    C        0      0        2 
   2  chr2_51658790     AAsi    T    C        0      0        2 
   2  chr2_51658790     AKia    T    C        0      0        2 
   2  chr2_51658790     AOna    T    C        0      0        2 
   2  chr2_51658790     ASom    T    C        0      0        2 
   2  chr2_51658790     HCab    T    C        0      0        2 
   2  chr2_51658790     HPrz    T    C        0      0        2 
   2  chr2_51658790     ZBoe    T    C        0      0        2 
   2  chr2_51658790     ZGre    T    C        0      0        2 
   2  chr2_51658790     ZHar    T    C        1      2        2 
   2  chr2_51658790   Sample    T    C        0      0        2 
   2  chr2_51672004     AAsi    A    G        0      0        2 
   2  chr2_51672004     AKia    A    G        0      0        2 
   2  chr2_51672004     AOna    A    G        0      0        2 
   2  chr2_51672004     ASom    A    G        0      0        2 
   2  chr2_51672004     HCab    A    G        0      0        2 
   2  chr2_51672004     HPrz    A    G        0      0        2 
   2  chr2_51672004     ZBoe    A    G        0      0        2 
   2  chr2_51672004     ZGre    A    G        0      0        2 
   2  chr2_51672004     ZHar    A    G        1      2        2 
   2  chr2_51672004   Sample    A    G        0      0        2 
   2  chr2_51680974     AAsi    G    A        0      0        2 
   2  chr2_51680974     AKia    G    A        0      0        2 
   2  chr2_51680974     AOna    G    A        0      0        2 
   2  chr2_51680974     ASom    G    A        0      0        2 
   2  chr2_51680974     HCab    G    A        0      0        2 
   2  chr2_51680974     HPrz    G    A        0      0        2 
   2  chr2_51680974     ZBoe    G    A        0      0        2 
   2  chr2_51680974     ZGre    G    A        1      2        2 
   2  chr2_51680974     ZHar    G    A        0      0        2 
   2  chr2_51680974   Sample    G    A        0      0        2 
   2  chr2_51681671     AAsi    T    C        0      0        2 
   2  chr2_51681671     AKia    T    C        1      2        2 
   2  chr2_51681671     AOna    T    C        1      2        2 
   2  chr2_51681671     ASom    T    C        0      0        2 
   2  chr2_51681671     HCab    T    C        0      0        2 
   2  chr2_51681671     HPrz    T    C        0      0        2 
   2  chr2_51681671     ZBoe    T    C        0      0        2 
   2  chr2_51681671     ZGre    T    C        0      0        2 
   2  chr2_51681671     ZHar    T    C        0      0        2 
   2  chr2_51681671   Sample    T    C        0      0        2 
   2  chr2_51683529     AAsi    T    C        0      0        2 
   2  chr2_51683529     AKia    T    C        0      0        2 
   2  chr2_51683529     AOna    T    C        0      0        2 
   2  chr2_51683529     ASom    T    C        0      0        2 
   2  chr2_51683529     HCab    T    C        1      2        2 
   2  chr2_51683529     HPrz    T    C        1      2        2 
   2  chr2_51683529     ZBoe    T    C        0      0        2 
   2  chr2_51683529     ZGre    T    C        0      0        2 
   2  chr2_51683529     ZHar    T    C        0      0        2 
   2  chr2_51683529   Sample    T    C        0      0        2 
   2  chr2_51689172     AAsi    A    T        0      0        2 
   2  chr2_51689172     AKia    A    T        1      2        2 
   2  chr2_51689172     AOna    A    T        1      2        2 
   2  chr2_51689172     ASom    A    T        0      0        2 
   2  chr2_51689172     HCab    A    T        0      0        2 
   2  chr2_51689172     HPrz    A    T        0      0        2 
   2  chr2_51689172     ZBoe    A    T        0      0        2 
   2  chr2_51689172     ZGre    A    T        0      0        2 
   2  chr2_51689172     ZHar    A    T        0      0        2 
   2  chr2_51689172   Sample    A    T        0      0        2 
   2  chr2_51689933     AAsi    T    A        0      0        2 
   2  chr2_51689933     AKia    T    A        0      0        2 
   2  chr2_51689933     AOna    T    A        0      0        2 
   2  chr2_51689933     ASom    T    A        0      0        2 
   2  chr2_51689933     HCab    T    A        0      0        2 
   2  chr2_51689933     HPrz    T    A      0.5      1        2 
   2  chr2_51689933     ZBoe    T    A        0      0        2 
   2  chr2_51689933     ZGre    T    A        0      0        2 
   2  chr2_51689933     ZHar    T    A        0      0        2 
   2  chr2_51689933   Sample    T    A        0      0        2 
   2  chr2_51695963     AAsi    T    C        0      0        2 
   2  chr2_51695963     AKia    T    C        0      0        2 
   2  chr2_51695963     AOna    T    C        0      0        2 
   2  chr2_51695963     ASom    T    C        0      0        2 
   2  chr2_51695963     HCab    T    C        1      2        2 
   2  chr2_51695963     HPrz    T    C        1      2        2 
   2  chr2_51695963     ZBoe    T    C        0      0        2 
   2  chr2_51695963     ZGre    T    C        0      0        2 
   2  chr2_51695963     ZHar    T    C        0      0        2 
   2  chr2_51695963   Sample    T    C        0      0        2 
   2  chr2_51696610     AAsi    T    C        0      0        2 
   2  chr2_51696610     AKia    T    C        0      0        2 
   2  chr2_51696610     AOna    T    C        0      0        2 
   2  chr2_51696610     ASom    T    C        0      0        2 
   2  chr2_51696610     HCab    T    C      0.5      1        2 
   2  chr2_51696610     HPrz    T    C        1      2        2 
   2  chr2_51696610     ZBoe    T    C        0      0        2 
   2  chr2_51696610     ZGre    T    C        0      0        2 
   2  chr2_51696610     ZHar    T    C        0      0        2 
   2  chr2_51696610   Sample    T    C        0      0        2 
   2  chr2_51704864     AAsi    T    C        0      0        2 
   2  chr2_51704864     AKia    T    C        0      0        2 
   2  chr2_51704864     AOna    T    C        0      0        2 
   2  chr2_51704864     ASom    T    C        0      0        2 
   2  chr2_51704864     HCab    T    C        0      0        2 
   2  chr2_51704864     HPrz    T    C        0      0        2 
   2  chr2_51704864     ZBoe    T    C        0      0        2 
   2  chr2_51704864     ZGre    T    C        1      2        2 
   2  chr2_51704864     ZHar    T    C        0      0        2 
   2  chr2_51704864   Sample    T    C        0      0        2 
   2  chr2_51706875     AAsi    T    G        0      0        2 
   2  chr2_51706875     AKia    T    G        0      0        2 
   2  chr2_51706875     AOna    T    G        0      0        2 
   2  chr2_51706875     ASom    T    G        0      0        2 
   2  chr2_51706875     HCab    T    G        1      2        2 
   2  chr2_51706875     HPrz    T    G      0.5      1        2 
   2  chr2_51706875     ZBoe    T    G        0      0        2 
   2  chr2_51706875     ZGre    T    G        0      0        2 
   2  chr2_51706875     ZHar    T    G        0      0        2 
   2  chr2_51706875   Sample    T    G        0      0        2 
   2  chr2_51709762     AAsi    G    C        0      0        2 
   2  chr2_51709762     AKia    G    C        0      0        2 
   2  chr2_51709762     AOna    G    C        0      0        2 
   2  chr2_51709762     ASom    G    C        0      0        2 
   2  chr2_51709762     HCab    G    C        1      2        2 
   2  chr2_51709762     HPrz    G    C        1      2        2 
   2  chr2_51709762     ZBoe    G    C        0      0        2 
   2  chr2_51709762     ZGre    G    C        0      0        2 
   2  chr2_51709762     ZHar    G    C        0      0        2 
   2  chr2_51709762   Sample    G    C        0      0        2 
   2  chr2_51710665     AAsi    A    G        0      0        2 
   2  chr2_51710665     AKia    A    G        1      2        2 
   2  chr2_51710665     AOna    A    G        1      2        2 
   2  chr2_51710665     ASom    A    G        0      0        2 
   2  chr2_51710665     HCab    A    G        0      0        2 
   2  chr2_51710665     HPrz    A    G        0      0        2 
   2  chr2_51710665     ZBoe    A    G        0      0        2 
   2  chr2_51710665     ZGre    A    G        0      0        2 
   2  chr2_51710665     ZHar    A    G        0      0        2 
   2  chr2_51710665   Sample    A    G        0      0        2 
   2  chr2_51712297     AAsi    C    T        0      0        2 
   2  chr2_51712297     AKia    C    T        0      0        2 
   2  chr2_51712297     AOna    C    T        0      0        2 
   2  chr2_51712297     ASom    C    T        0      0        2 
   2  chr2_51712297     HCab    C    T        0      0        2 
   2  chr2_51712297     HPrz    C    T        0      0        2 
   2  chr2_51712297     ZBoe    C    T        0      0        2 
   2  chr2_51712297     ZGre    C    T        1      2        2 
   2  chr2_51712297     ZHar    C    T        0      0        2 
   2  chr2_51712297   Sample    C    T        0      0        2 
   2  chr2_51713382     AAsi    T    C        0      0        2 
   2  chr2_51713382     AKia    T    C        0      0        2 
   2  chr2_51713382     AOna    T    C        0      0        2 
   2  chr2_51713382     ASom    T    C        0      0        2 
   2  chr2_51713382     HCab    T    C        0      0        2 
   2  chr2_51713382     HPrz    T    C        0      0        2 
   2  chr2_51713382     ZBoe    T    C        0      0        2 
   2  chr2_51713382     ZGre    T    C        0      0        2 
   2  chr2_51713382     ZHar    T    C        1      2        2 
   2  chr2_51713382   Sample    T    C        0      0        2 
   2  chr2_51720307     AAsi    A    G        0      0        2 
   2  chr2_51720307     AKia    A    G        0      0        2 
   2  chr2_51720307     AOna    A    G        0      0        2 
   2  chr2_51720307     ASom    A    G        0      0        2 
   2  chr2_51720307     HCab    A    G        0      0        2 
   2  chr2_51720307     HPrz    A    G        0      0        2 
   2  chr2_51720307     ZBoe    A    G        0      0        2 
   2  chr2_51720307     ZGre    A    G        0      0        2 
   2  chr2_51720307     ZHar    A    G        1      2        2 
   2  chr2_51720307   Sample    A    G        0      0        2 
   2  chr2_51726172     AAsi    T    C        0      0        2 
   2  chr2_51726172     AKia    T    C        0      0        2 
   2  chr2_51726172     AOna    T    C      0.5      1        2 
   2  chr2_51726172     ASom    T    C        0      0        2 
   2  chr2_51726172     HCab    T    C        0      0        2 
   2  chr2_51726172     HPrz    T    C        0      0        2 
   2  chr2_51726172     ZBoe    T    C        0      0        2 
   2  chr2_51726172     ZGre    T    C        0      0        2 
   2  chr2_51726172     ZHar    T    C        0      0        2 
   2  chr2_51726172   Sample    T    C        0      0        2 
   2  chr2_51726784     AAsi    A    G        0      0        2 
   2  chr2_51726784     AKia    A    G        0      0        2 
   2  chr2_51726784     AOna    A    G        0      0        2 
   2  chr2_51726784     ASom    A    G        0      0        2 
   2  chr2_51726784     HCab    A    G        1      2        2 
   2  chr2_51726784     HPrz    A    G        1      2        2 
   2  chr2_51726784     ZBoe    A    G        0      0        2 
   2  chr2_51726784     ZGre    A    G        0      0        2 
   2  chr2_51726784     ZHar    A    G        0      0        2 
   2  chr2_51726784   Sample    A    G        0      0        2 
   2  chr2_51728250     AAsi    G    C        0      0        2 
   2  chr2_51728250     AKia    G    C        0      0        2 
   2  chr2_51728250     AOna    G    C        0      0        2 
   2  chr2_51728250     ASom    G    C        0      0        2 
   2  chr2_51728250     HCab    G    C        1      2        2 
   2  chr2_51728250     HPrz    G    C        1      2        2 
   2  chr2_51728250     ZBoe    G    C        0      0        2 
   2  chr2_51728250     ZGre    G    C        0      0        2 
   2  chr2_51728250     ZHar    G    C        0      0        2 
   2  chr2_51728250   Sample    G    C        0      0        2 
   2  chr2_51729753     AAsi    T    C      0.5      1        2 
   2  chr2_51729753     AKia    T    C        0      0        2 
   2  chr2_51729753     AOna    T    C        0      0        2 
   2  chr2_51729753     ASom    T    C      0.5      1        2 
   2  chr2_51729753     HCab    T    C        0      0        2 
   2  chr2_51729753     HPrz    T    C        0      0        2 
   2  chr2_51729753     ZBoe    T    C        0      0        2 
   2  chr2_51729753     ZGre    T    C        0      0        2 
   2  chr2_51729753     ZHar    T    C        0      0        2 
   2  chr2_51729753   Sample    T    C        1      2        2 
   2  chr2_51735065     AAsi    T    C        0      0        2 
   2  chr2_51735065     AKia    T    C        0      0        2 
   2  chr2_51735065     AOna    T    C        0      0        2 
   2  chr2_51735065     ASom    T    C        0      0        2 
   2  chr2_51735065     HCab    T    C        0      0        2 
   2  chr2_51735065     HPrz    T    C      0.5      1        2 
   2  chr2_51735065     ZBoe    T    C        0      0        2 
   2  chr2_51735065     ZGre    T    C        0      0        2 
   2  chr2_51735065     ZHar    T    C        0      0        2 
   2  chr2_51735065   Sample    T    C        0      0        2 
   2  chr2_51744383     AAsi    C    A        0      0        2 
   2  chr2_51744383     AKia    C    A        0      0        2 
   2  chr2_51744383     AOna    C    A        0      0        2 
   2  chr2_51744383     ASom    C    A        0      0        2 
   2  chr2_51744383     HCab    C    A        1      2        2 
   2  chr2_51744383     HPrz    C    A        1      2        2 
   2  chr2_51744383     ZBoe    C    A        0      0        2 
   2  chr2_51744383     ZGre    C    A        0      0        2 
   2  chr2_51744383     ZHar    C    A        0      0        2 
   2  chr2_51744383   Sample    C    A        0      0        2 
   2  chr2_51745615     AAsi    A    G        0      0        2 
   2  chr2_51745615     AKia    A    G        0      0        2 
   2  chr2_51745615     AOna    A    G        0      0        2 
   2  chr2_51745615     ASom    A    G        0      0        2 
   2  chr2_51745615     HCab    A    G        0      0        2 
   2  chr2_51745615     HPrz    A    G        0      0        2 
   2  chr2_51745615     ZBoe    A    G        1      2        2 
   2  chr2_51745615     ZGre    A    G        0      0        2 
   2  chr2_51745615     ZHar    A    G        0      0        2 
   2  chr2_51745615   Sample    A    G        0      0        2 
   2  chr2_51756044     AAsi    A    G        0      0        2 
   2  chr2_51756044     AKia    A    G        0      0        2 
   2  chr2_51756044     AOna    A    G        0      0        2 
   2  chr2_51756044     ASom    A    G        0      0        2 
   2  chr2_51756044     HCab    A    G        0      0        2 
   2  chr2_51756044     HPrz    A    G        0      0        2 
   2  chr2_51756044     ZBoe    A    G        0      0        2 
   2  chr2_51756044     ZGre    A    G        0      0        2 
   2  chr2_51756044     ZHar    A    G        1      2        2 
   2  chr2_51756044   Sample    A    G        0      0        2 
   2  chr2_51757488     AAsi    T    C        0      0        2 
   2  chr2_51757488     AKia    T    C        0      0        2 
   2  chr2_51757488     AOna    T    C        0      0        2 
   2  chr2_51757488     ASom    T    C        0      0        2 
   2  chr2_51757488     HCab    T    C        1      2        2 
   2  chr2_51757488     HPrz    T    C        1      2        2 
   2  chr2_51757488     ZBoe    T    C        0      0        2 
   2  chr2_51757488     ZGre    T    C        0      0        2 
   2  chr2_51757488     ZHar    T    C        0      0        2 
   2  chr2_51757488   Sample    T    C        0      0        2 
   2  chr2_51761609     AAsi    C    T        1      2        2 
   2  chr2_51761609     AKia    C    T        0      0        2 
   2  chr2_51761609     AOna    C    T        0      0        2 
   2  chr2_51761609     ASom    C    T        1      2        2 
   2  chr2_51761609     HCab    C    T        0      0        2 
   2  chr2_51761609     HPrz    C    T        0      0        2 
   2  chr2_51761609     ZBoe    C    T        0      0        2 
   2  chr2_51761609     ZGre    C    T        0      0        2 
   2  chr2_51761609     ZHar    C    T        0      0        2 
   2  chr2_51761609   Sample    C    T        1      2        2 
   2  chr2_51764262     AAsi    C    G        0      0        2 
   2  chr2_51764262     AKia    C    G        0      0        2 
   2  chr2_51764262     AOna    C    G      0.5      1        2 
   2  chr2_51764262     ASom    C    G        0      0        2 
   2  chr2_51764262     HCab    C    G        0      0        2 
   2  chr2_51764262     HPrz    C    G        0      0        2 
   2  chr2_51764262     ZBoe    C    G        0      0        2 
   2  chr2_51764262     ZGre    C    G        0      0        2 
   2  chr2_51764262     ZHar    C    G        0      0        2 
   2  chr2_51764262   Sample    C    G        0      0        2 
   2  chr2_51776792     AAsi    T    C        0      0        2 
   2  chr2_51776792     AKia    T    C        0      0        2 
   2  chr2_51776792     AOna    T    C        0      0        2 
   2  chr2_51776792     ASom    T    C        0      0        2 
   2  chr2_51776792     HCab    T    C        1      2        2 
   2  chr2_51776792     HPrz    T    C        1      2        2 
   2  chr2_51776792     ZBoe    T    C        0      0        2 
   2  chr2_51776792     ZGre    T    C        0      0        2 
   2  chr2_51776792     ZHar    T    C        0      0        2 
   2  chr2_51776792   Sample    T    C        0      0        2 
   2  chr2_51782291     AAsi    T    A        0      0        2 
   2  chr2_51782291     AKia    T    A        0      0        2 
   2  chr2_51782291     AOna    T    A        0      0        2 
   2  chr2_51782291     ASom    T    A        0      0        2 
   2  chr2_51782291     HCab    T    A        1      2        2 
   2  chr2_51782291     HPrz    T    A        1      2        2 
   2  chr2_51782291     ZBoe    T    A        0      0        2 
   2  chr2_51782291     ZGre    T    A        0      0        2 
   2  chr2_51782291     ZHar    T    A        0      0        2 
   2  chr2_51782291   Sample    T    A        0      0        2 
   2  chr2_51783748     AAsi    T    C        0      0        2 
   2  chr2_51783748     AKia    T    C        0      0        2 
   2  chr2_51783748     AOna    T    C        0      0        2 
   2  chr2_51783748     ASom    T    C        0      0        2 
   2  chr2_51783748     HCab    T    C        0      0        2 
   2  chr2_51783748     HPrz    T    C        0      0        2 
   2  chr2_51783748     ZBoe    T    C      0.5      1        2 
   2  chr2_51783748     ZGre    T    C        0      0        2 
   2  chr2_51783748     ZHar    T    C        0      0        2 
   2  chr2_51783748   Sample    T    C        0      0        2 
   2  chr2_51792718     AAsi    T    C        0      0        2 
   2  chr2_51792718     AKia    T    C        0      0        2 
   2  chr2_51792718     AOna    T    C        0      0        2 
   2  chr2_51792718     ASom    T    C        0      0        2 
   2  chr2_51792718     HCab    T    C        0      0        2 
   2  chr2_51792718     HPrz    T    C        0      0        2 
   2  chr2_51792718     ZBoe    T    C        0      0        2 
   2  chr2_51792718     ZGre    T    C        0      0        2 
   2  chr2_51792718     ZHar    T    C        1      2        2 
   2  chr2_51792718   Sample    T    C        0      0        2 
   2  chr2_51798264     AAsi    T    C        0      0        2 
   2  chr2_51798264     AKia    T    C        0      0        2 
   2  chr2_51798264     AOna    T    C        0      0        2 
   2  chr2_51798264     ASom    T    C        0      0        2 
   2  chr2_51798264     HCab    T    C        1      2        2 
   2  chr2_51798264     HPrz    T    C        1      2        2 
   2  chr2_51798264     ZBoe    T    C        0      0        2 
   2  chr2_51798264     ZGre    T    C        0      0        2 
   2  chr2_51798264     ZHar    T    C        0      0        2 
   2  chr2_51798264   Sample    T    C        0      0        2 
   2  chr2_51798387     AAsi    G    A        0      0        2 
   2  chr2_51798387     AKia    G    A        0      0        2 
   2  chr2_51798387     AOna    G    A        0      0        2 
   2  chr2_51798387     ASom    G    A        0      0        2 
   2  chr2_51798387     HCab    G    A        0      0        2 
   2  chr2_51798387     HPrz    G    A        0      0        2 
   2  chr2_51798387     ZBoe    G    A        0      0        2 
   2  chr2_51798387     ZGre    G    A        1      2        2 
   2  chr2_51798387     ZHar    G    A        1      2        2 
   2  chr2_51798387   Sample    G    A        0      0        2 
   2  chr2_51799312     AAsi    A    G        0      0        2 
   2  chr2_51799312     AKia    A    G        1      2        2 
   2  chr2_51799312     AOna    A    G        1      2        2 
   2  chr2_51799312     ASom    A    G        0      0        2 
   2  chr2_51799312     HCab    A    G        0      0        2 
   2  chr2_51799312     HPrz    A    G        0      0        2 
   2  chr2_51799312     ZBoe    A    G        0      0        2 
   2  chr2_51799312     ZGre    A    G        0      0        2 
   2  chr2_51799312     ZHar    A    G        0      0        2 
   2  chr2_51799312   Sample    A    G        0      0        2 
   2  chr2_51799983     AAsi    T    C        0      0        2 
   2  chr2_51799983     AKia    T    C        0      0        2 
   2  chr2_51799983     AOna    T    C        0      0        2 
   2  chr2_51799983     ASom    T    C        0      0        2 
   2  chr2_51799983     HCab    T    C        0      0        2 
   2  chr2_51799983     HPrz    T    C        0      0        2 
   2  chr2_51799983     ZBoe    T    C        0      0        2 
   2  chr2_51799983     ZGre    T    C        1      2        2 
   2  chr2_51799983     ZHar    T    C        0      0        2 
   2  chr2_51799983   Sample    T    C        0      0        2 
   2  chr2_51800893     AAsi    C    A        0      0        2 
   2  chr2_51800893     AKia    C    A        0      0        2 
   2  chr2_51800893     AOna    C    A        0      0        2 
   2  chr2_51800893     ASom    C    A        0      0        2 
   2  chr2_51800893     HCab    C    A        1      2        2 
   2  chr2_51800893     HPrz    C    A        1      2        2 
   2  chr2_51800893     ZBoe    C    A        0      0        2 
   2  chr2_51800893     ZGre    C    A        0      0        2 
   2  chr2_51800893     ZHar    C    A        0      0        2 
   2  chr2_51800893   Sample    C    A        0      0        2 
   2  chr2_51802319     AAsi    C    A        0      0        2 
   2  chr2_51802319     AKia    C    A        0      0        2 
   2  chr2_51802319     AOna    C    A        0      0        2 
   2  chr2_51802319     ASom    C    A        0      0        2 
   2  chr2_51802319     HCab    C    A        0      0        2 
   2  chr2_51802319     HPrz    C    A        0      0        2 
   2  chr2_51802319     ZBoe    C    A        1      2        2 
   2  chr2_51802319     ZGre    C    A        1      2        2 
   2  chr2_51802319     ZHar    C    A        0      0        2 
   2  chr2_51802319   Sample    C    A        0      0        2 
   2  chr2_51803338     AAsi    A    G        0      0        2 
   2  chr2_51803338     AKia    A    G      0.5      1        2 
   2  chr2_51803338     AOna    A    G        0      0        2 
   2  chr2_51803338     ASom    A    G        0      0        2 
   2  chr2_51803338     HCab    A    G        0      0        2 
   2  chr2_51803338     HPrz    A    G        0      0        2 
   2  chr2_51803338     ZBoe    A    G        0      0        2 
   2  chr2_51803338     ZGre    A    G        0      0        2 
   2  chr2_51803338     ZHar    A    G        0      0        2 
   2  chr2_51803338   Sample    A    G        0      0        2 
   2  chr2_51803540     AAsi    C    G        0      0        2 
   2  chr2_51803540     AKia    C    G        1      2        2 
   2  chr2_51803540     AOna    C    G        1      2        2 
   2  chr2_51803540     ASom    C    G        0      0        2 
   2  chr2_51803540     HCab    C    G        0      0        2 
   2  chr2_51803540     HPrz    C    G        0      0        2 
   2  chr2_51803540     ZBoe    C    G        0      0        2 
   2  chr2_51803540     ZGre    C    G        0      0        2 
   2  chr2_51803540     ZHar    C    G        0      0        2 
   2  chr2_51803540   Sample    C    G        0      0        2 
   2  chr2_51816712     AAsi    T    G        1      2        2 
   2  chr2_51816712     AKia    T    G        0      0        2 
   2  chr2_51816712     AOna    T    G        0      0        2 
   2  chr2_51816712     ASom    T    G        1      2        2 
   2  chr2_51816712     HCab    T    G        0      0        2 
   2  chr2_51816712     HPrz    T    G        0      0        2 
   2  chr2_51816712     ZBoe    T    G        0      0        2 
   2  chr2_51816712     ZGre    T    G        0      0        2 
   2  chr2_51816712     ZHar    T    G        0      0        2 
   2  chr2_51816712   Sample    T    G        1      2        2 
   2  chr2_51819375     AAsi    C    G        0      0        2 
   2  chr2_51819375     AKia    C    G        0      0        2 
   2  chr2_51819375     AOna    C    G        0      0        2 
   2  chr2_51819375     ASom    C    G        0      0        2 
   2  chr2_51819375     HCab    C    G        0      0        2 
   2  chr2_51819375     HPrz    C    G        0      0        2 
   2  chr2_51819375     ZBoe    C    G      0.5      1        2 
   2  chr2_51819375     ZGre    C    G        0      0        2 
   2  chr2_51819375     ZHar    C    G        0      0        2 
   2  chr2_51819375   Sample    C    G        0      0        2 
   2  chr2_51820383     AAsi    T    A        0      0        2 
   2  chr2_51820383     AKia    T    A        0      0        2 
   2  chr2_51820383     AOna    T    A        0      0        2 
   2  chr2_51820383     ASom    T    A        0      0        2 
   2  chr2_51820383     HCab    T    A        0      0        2 
   2  chr2_51820383     HPrz    T    A      0.5      1        2 
   2  chr2_51820383     ZBoe    T    A        0      0        2 
   2  chr2_51820383     ZGre    T    A        0      0        2 
   2  chr2_51820383     ZHar    T    A        0      0        2 
   2  chr2_51820383   Sample    T    A        0      0        2 
   2  chr2_51823503     AAsi    T    C        0      0        2 
   2  chr2_51823503     AKia    T    C        0      0        2 
   2  chr2_51823503     AOna    T    C        0      0        2 
   2  chr2_51823503     ASom    T    C        0      0        2 
   2  chr2_51823503     HCab    T    C        1      2        2 
   2  chr2_51823503     HPrz    T    C        1      2        2 
   2  chr2_51823503     ZBoe    T    C        0      0        2 
   2  chr2_51823503     ZGre    T    C        0      0        2 
   2  chr2_51823503     ZHar    T    C        0      0        2 
   2  chr2_51823503   Sample    T    C        0      0        2 
   2  chr2_51841470     AAsi    T    C        0      0        2 
   2  chr2_51841470     AKia    T    C        0      0        2 
   2  chr2_51841470     AOna    T    C        0      0        2 
   2  chr2_51841470     ASom    T    C        0      0        2 
   2  chr2_51841470     HCab    T    C        0      0        2 
   2  chr2_51841470     HPrz    T    C        0      0        2 
   2  chr2_51841470     ZBoe    T    C      0.5      1        2 
   2  chr2_51841470     ZGre    T    C        0      0        2 
   2  chr2_51841470     ZHar    T    C        0      0        2 
   2  chr2_51841470   Sample    T    C        0      0        2 
   2  chr2_51842689     AAsi    C    T        0      0        2 
   2  chr2_51842689     AKia    C    T        0      0        2 
   2  chr2_51842689     AOna    C    T        0      0        2 
   2  chr2_51842689     ASom    C    T        0      0        2 
   2  chr2_51842689     HCab    C    T        1      2        2 
   2  chr2_51842689     HPrz    C    T        1      2        2 
   2  chr2_51842689     ZBoe    C    T        0      0        2 
   2  chr2_51842689     ZGre    C    T        0      0        2 
   2  chr2_51842689     ZHar    C    T        0      0        2 
   2  chr2_51842689   Sample    C    T        0      0        2 
   2  chr2_51842786     AAsi    C    G        0      0        2 
   2  chr2_51842786     AKia    C    G        0      0        2 
   2  chr2_51842786     AOna    C    G        0      0        2 
   2  chr2_51842786     ASom    C    G        0      0        2 
   2  chr2_51842786     HCab    C    G        0      0        2 
   2  chr2_51842786     HPrz    C    G      0.5      1        2 
   2  chr2_51842786     ZBoe    C    G        0      0        2 
   2  chr2_51842786     ZGre    C    G        0      0        2 
   2  chr2_51842786     ZHar    C    G        0      0        2 
   2  chr2_51842786   Sample    C    G        0      0        2 
   2  chr2_51845573     AAsi    G    C        0      0        2 
   2  chr2_51845573     AKia    G    C        0      0        2 
   2  chr2_51845573     AOna    G    C        0      0        2 
   2  chr2_51845573     ASom    G    C        0      0        2 
   2  chr2_51845573     HCab    G    C        0      0        2 
   2  chr2_51845573     HPrz    G    C        0      0        2 
   2  chr2_51845573     ZBoe    G    C        0      0        2 
   2  chr2_51845573     ZGre    G    C        0      0        2 
   2  chr2_51845573     ZHar    G    C        1      2        2 
   2  chr2_51845573   Sample    G    C        0      0        2 
   2  chr2_51847042     AAsi    C    T        1      2        2 
   2  chr2_51847042     AKia    C    T        0      0        2 
   2  chr2_51847042     AOna    C    T        0      0        2 
   2  chr2_51847042     ASom    C    T      0.5      1        2 
   2  chr2_51847042     HCab    C    T        0      0        2 
   2  chr2_51847042     HPrz    C    T        0      0        2 
   2  chr2_51847042     ZBoe    C    T        0      0        2 
   2  chr2_51847042     ZGre    C    T        0      0        2 
   2  chr2_51847042     ZHar    C    T        0      0        2 
   2  chr2_51847042   Sample    C    T        1      2        2 
   2  chr2_51872408     AAsi    G    A        0      0        2 
   2  chr2_51872408     AKia    G    A        0      0        2 
   2  chr2_51872408     AOna    G    A        0      0        2 
   2  chr2_51872408     ASom    G    A        0      0        2 
   2  chr2_51872408     HCab    G    A        0      0        2 
   2  chr2_51872408     HPrz    G    A        0      0        2 
   2  chr2_51872408     ZBoe    G    A        0      0        2 
   2  chr2_51872408     ZGre    G    A        0      0        2 
   2  chr2_51872408     ZHar    G    A        1      2        2 
   2  chr2_51872408   Sample    G    A        0      0        2 
   2  chr2_51881635     AAsi    G    C        1      2        2 
   2  chr2_51881635     AKia    G    C        0      0        2 
   2  chr2_51881635     AOna    G    C        0      0        2 
   2  chr2_51881635     ASom    G    C        1      2        2 
   2  chr2_51881635     HCab    G    C        0      0        2 
   2  chr2_51881635     HPrz    G    C        0      0        2 
   2  chr2_51881635     ZBoe    G    C        0      0        2 
   2  chr2_51881635     ZGre    G    C        0      0        2 
   2  chr2_51881635     ZHar    G    C        0      0        2 
   2  chr2_51881635   Sample    G    C        1      2        2 
   2  chr2_51884521     AAsi    C    T        0      0        2 
   2  chr2_51884521     AKia    C    T        0      0        2 
   2  chr2_51884521     AOna    C    T        0      0        2 
   2  chr2_51884521     ASom    C    T        0      0        2 
   2  chr2_51884521     HCab    C    T        0      0        2 
   2  chr2_51884521     HPrz    C    T        0      0        2 
   2  chr2_51884521     ZBoe    C    T      0.5      1        2 
   2  chr2_51884521     ZGre    C    T        0      0        2 
   2  chr2_51884521     ZHar    C    T        0      0        2 
   2  chr2_51884521   Sample    C    T        0      0        2 
   2  chr2_51887295     AAsi    G    A        0      0        2 
   2  chr2_51887295     AKia    G    A        1      2        2 
   2  chr2_51887295     AOna    G    A        1      2        2 
   2  chr2_51887295     ASom    G    A        0      0        2 
   2  chr2_51887295     HCab    G    A        0      0        2 
   2  chr2_51887295     HPrz    G    A        0      0        2 
   2  chr2_51887295     ZBoe    G    A        0      0        2 
   2  chr2_51887295     ZGre    G    A        0      0        2 
   2  chr2_51887295     ZHar    G    A        0      0        2 
   2  chr2_51887295   Sample    G    A        0      0        2 
   2  chr2_51909780     AAsi    T    C        0      0        2 
   2  chr2_51909780     AKia    T    C        0      0        2 
   2  chr2_51909780     AOna    T    C        0      0        2 
   2  chr2_51909780     ASom    T    C        0      0        2 
   2  chr2_51909780     HCab    T    C        0      0        2 
   2  chr2_51909780     HPrz    T    C        0      0        2 
   2  chr2_51909780     ZBoe    T    C      0.5      1        2 
   2  chr2_51909780     ZGre    T    C        0      0        2 
   2  chr2_51909780     ZHar    T    C        0      0        2 
   2  chr2_51909780   Sample    T    C        0      0        2 
   2  chr2_51911065     AAsi    C    G        0      0        2 
   2  chr2_51911065     AKia    C    G        0      0        2 
   2  chr2_51911065     AOna    C    G        0      0        2 
   2  chr2_51911065     ASom    C    G        0      0        2 
   2  chr2_51911065     HCab    C    G        1      2        2 
   2  chr2_51911065     HPrz    C    G        1      2        2 
   2  chr2_51911065     ZBoe    C    G        0      0        2 
   2  chr2_51911065     ZGre    C    G        0      0        2 
   2  chr2_51911065     ZHar    C    G        0      0        2 
   2  chr2_51911065   Sample    C    G        0      0        2 
   2  chr2_51912566     AAsi    G    A        0      0        2 
   2  chr2_51912566     AKia    G    A        0      0        2 
   2  chr2_51912566     AOna    G    A        0      0        2 
   2  chr2_51912566     ASom    G    A      0.5      1        2 
   2  chr2_51912566     HCab    G    A        0      0        2 
   2  chr2_51912566     HPrz    G    A        0      0        2 
   2  chr2_51912566     ZBoe    G    A        0      0        2 
   2  chr2_51912566     ZGre    G    A        0      0        2 
   2  chr2_51912566     ZHar    G    A        0      0        2 
   2  chr2_51912566   Sample    G    A        0      0        2 
   2  chr2_51916893     AAsi    C    T        1      2        2 
   2  chr2_51916893     AKia    C    T        0      0        2 
   2  chr2_51916893     AOna    C    T        0      0        2 
   2  chr2_51916893     ASom    C    T      0.5      1        2 
   2  chr2_51916893     HCab    C    T        0      0        2 
   2  chr2_51916893     HPrz    C    T        0      0        2 
   2  chr2_51916893     ZBoe    C    T        0      0        2 
   2  chr2_51916893     ZGre    C    T        0      0        2 
   2  chr2_51916893     ZHar    C    T        0      0        2 
   2  chr2_51916893   Sample    C    T        1      2        2 
   2  chr2_51925426     AAsi    C    A        0      0        2 
   2  chr2_51925426     AKia    C    A        0      0        2 
   2  chr2_51925426     AOna    C    A        0      0        2 
   2  chr2_51925426     ASom    C    A        0      0        2 
   2  chr2_51925426     HCab    C    A      0.5      1        2 
   2  chr2_51925426     HPrz    C    A        0      0        2 
   2  chr2_51925426     ZBoe    C    A        0      0        2 
   2  chr2_51925426     ZGre    C    A        0      0        2 
   2  chr2_51925426     ZHar    C    A        0      0        2 
   2  chr2_51925426   Sample    C    A        0      0        2 
   2  chr2_51927091     AAsi    T    G        0      0        2 
   2  chr2_51927091     AKia    T    G        0      0        2 
   2  chr2_51927091     AOna    T    G        0      0        2 
   2  chr2_51927091     ASom    T    G        0      0        2 
   2  chr2_51927091     HCab    T    G        0      0        2 
   2  chr2_51927091     HPrz    T    G        0      0        2 
   2  chr2_51927091     ZBoe    T    G        1      2        2 
   2  chr2_51927091     ZGre    T    G        1      2        2 
   2  chr2_51927091     ZHar    T    G        1      2        2 
   2  chr2_51927091   Sample    T    G        0      0        2 
   2  chr2_51928575     AAsi    G    A        0      0        2 
   2  chr2_51928575     AKia    G    A        0      0        2 
   2  chr2_51928575     AOna    G    A        0      0        2 
   2  chr2_51928575     ASom    G    A        0      0        2 
   2  chr2_51928575     HCab    G    A        1      2        2 
   2  chr2_51928575     HPrz    G    A        1      2        2 
   2  chr2_51928575     ZBoe    G    A        0      0        2 
   2  chr2_51928575     ZGre    G    A        0      0        2 
   2  chr2_51928575     ZHar    G    A        0      0        2 
   2  chr2_51928575   Sample    G    A        0      0        2 
   2  chr2_51936557     AAsi    G    A        0      0        2 
   2  chr2_51936557     AKia    G    A        0      0        2 
   2  chr2_51936557     AOna    G    A        0      0        2 
   2  chr2_51936557     ASom    G    A        0      0        2 
   2  chr2_51936557     HCab    G    A        1      2        2 
   2  chr2_51936557     HPrz    G    A        1      2        2 
   2  chr2_51936557     ZBoe    G    A        0      0        2 
   2  chr2_51936557     ZGre    G    A        0      0        2 
   2  chr2_51936557     ZHar    G    A        0      0        2 
   2  chr2_51936557   Sample    G    A        0      0        2 
   2  chr2_51937378     AAsi    C    G        0      0        2 
   2  chr2_51937378     AKia    C    G        0      0        2 
   2  chr2_51937378     AOna    C    G        0      0        2 
   2  chr2_51937378     ASom    C    G        0      0        2 
   2  chr2_51937378     HCab    C    G        1      2        2 
   2  chr2_51937378     HPrz    C    G        1      2        2 
   2  chr2_51937378     ZBoe    C    G        0      0        2 
   2  chr2_51937378     ZGre    C    G        0      0        2 
   2  chr2_51937378     ZHar    C    G        0      0        2 
   2  chr2_51937378   Sample    C    G        0      0        2 
   2  chr2_51944590     AAsi    G    A        0      0        2 
   2  chr2_51944590     AKia    G    A        0      0        2 
   2  chr2_51944590     AOna    G    A        0      0        2 
   2  chr2_51944590     ASom    G    A        0      0        2 
   2  chr2_51944590     HCab    G    A        1      2        2 
   2  chr2_51944590     HPrz    G    A        1      2        2 
   2  chr2_51944590     ZBoe    G    A        0      0        2 
   2  chr2_51944590     ZGre    G    A        0      0        2 
   2  chr2_51944590     ZHar    G    A        0      0        2 
   2  chr2_51944590   Sample    G    A        0      0        2 
   2  chr2_51944661     AAsi    G    T        0      0        2 
   2  chr2_51944661     AKia    G    T        0      0        2 
   2  chr2_51944661     AOna    G    T        0      0        2 
   2  chr2_51944661     ASom    G    T        0      0        2 
   2  chr2_51944661     HCab    G    T        0      0        2 
   2  chr2_51944661     HPrz    G    T        0      0        2 
   2  chr2_51944661     ZBoe    G    T      0.5      1        2 
   2  chr2_51944661     ZGre    G    T        0      0        2 
   2  chr2_51944661     ZHar    G    T        0      0        2 
   2  chr2_51944661   Sample    G    T        0      0        2 
   2  chr2_51957381     AAsi    C    T        0      0        2 
   2  chr2_51957381     AKia    C    T        0      0        2 
   2  chr2_51957381     AOna    C    T        0      0        2 
   2  chr2_51957381     ASom    C    T        0      0        2 
   2  chr2_51957381     HCab    C    T        1      2        2 
   2  chr2_51957381     HPrz    C    T        1      2        2 
   2  chr2_51957381     ZBoe    C    T        0      0        2 
   2  chr2_51957381     ZGre    C    T        0      0        2 
   2  chr2_51957381     ZHar    C    T        0      0        2 
   2  chr2_51957381   Sample    C    T        0      0        2 
   2  chr2_51958057     AAsi    G    A      0.5      1        2 
   2  chr2_51958057     AKia    G    A        0      0        2 
   2  chr2_51958057     AOna    G    A        0      0        2 
   2  chr2_51958057     ASom    G    A      0.5      1        2 
   2  chr2_51958057     HCab    G    A        0      0        2 
   2  chr2_51958057     HPrz    G    A        0      0        2 
   2  chr2_51958057     ZBoe    G    A        0      0        2 
   2  chr2_51958057     ZGre    G    A        0      0        2 
   2  chr2_51958057     ZHar    G    A        0      0        2 
   2  chr2_51958057   Sample    G    A        0      0        2 
   2  chr2_51969181     AAsi    C    G        0      0        2 
   2  chr2_51969181     AKia    C    G        0      0        2 
   2  chr2_51969181     AOna    C    G      0.5      1        2 
   2  chr2_51969181     ASom    C    G        0      0        2 
   2  chr2_51969181     HCab    C    G        0      0        2 
   2  chr2_51969181     HPrz    C    G        0      0        2 
   2  chr2_51969181     ZBoe    C    G        0      0        2 
   2  chr2_51969181     ZGre    C    G        0      0        2 
   2  chr2_51969181     ZHar    C    G        0      0        2 
   2  chr2_51969181   Sample    C    G        0      0        2 
   2  chr2_51970380     AAsi    G    A        0      0        2 
   2  chr2_51970380     AKia    G    A        0      0        2 
   2  chr2_51970380     AOna    G    A        0      0        2 
   2  chr2_51970380     ASom    G    A        0      0        2 
   2  chr2_51970380     HCab    G    A        0      0        2 
   2  chr2_51970380     HPrz    G    A        0      0        2 
   2  chr2_51970380     ZBoe    G    A        0      0        2 
   2  chr2_51970380     ZGre    G    A        1      2        2 
   2  chr2_51970380     ZHar    G    A        0      0        2 
   2  chr2_51970380   Sample    G    A        0      0        2 
   2  chr2_51972023     AAsi    G    A        0      0        2 
   2  chr2_51972023     AKia    G    A        0      0        2 
   2  chr2_51972023     AOna    G    A        0      0        2 
   2  chr2_51972023     ASom    G    A        0      0        2 
   2  chr2_51972023     HCab    G    A        1      2        2 
   2  chr2_51972023     HPrz    G    A        1      2        2 
   2  chr2_51972023     ZBoe    G    A        0      0        2 
   2  chr2_51972023     ZGre    G    A        0      0        2 
   2  chr2_51972023     ZHar    G    A        0      0        2 
   2  chr2_51972023   Sample    G    A        0      0        2 
   2  chr2_51976441     AAsi    T    C        0      0        2 
   2  chr2_51976441     AKia    T    C        0      0        2 
   2  chr2_51976441     AOna    T    C        0      0        2 
   2  chr2_51976441     ASom    T    C        0      0        2 
   2  chr2_51976441     HCab    T    C        0      0        2 
   2  chr2_51976441     HPrz    T    C        0      0        2 
   2  chr2_51976441     ZBoe    T    C        1      2        2 
   2  chr2_51976441     ZGre    T    C        0      0        2 
   2  chr2_51976441     ZHar    T    C        0      0        2 
   2  chr2_51976441   Sample    T    C        0      0        2 
   2  chr2_51980325     AAsi    T    C      0.5      1        2 
   2  chr2_51980325     AKia    T    C        0      0        2 
   2  chr2_51980325     AOna    T    C        0      0        2 
   2  chr2_51980325     ASom    T    C        0      0        2 
   2  chr2_51980325     HCab    T    C        0      0        2 
   2  chr2_51980325     HPrz    T    C        0      0        2 
   2  chr2_51980325     ZBoe    T    C        0      0        2 
   2  chr2_51980325     ZGre    T    C        0      0        2 
   2  chr2_51980325     ZHar    T    C        0      0        2 
   2  chr2_51980325   Sample    T    C        0      0        2 
   2  chr2_51988373     AAsi    C    T        0      0        2 
   2  chr2_51988373     AKia    C    T        0      0        2 
   2  chr2_51988373     AOna    C    T        0      0        2 
   2  chr2_51988373     ASom    C    T        0      0        2 
   2  chr2_51988373     HCab    C    T        0      0        2 
   2  chr2_51988373     HPrz    C    T        0      0        2 
   2  chr2_51988373     ZBoe    C    T        1      2        2 
   2  chr2_51988373     ZGre    C    T        0      0        2 
   2  chr2_51988373     ZHar    C    T        0      0        2 
   2  chr2_51988373   Sample    C    T        0      0        2 
   2  chr2_51993671     AAsi    C    T        0      0        2 
   2  chr2_51993671     AKia    C    T        0      0        2 
   2  chr2_51993671     AOna    C    T        0      0        2 
   2  chr2_51993671     ASom    C    T        0      0        2 
   2  chr2_51993671     HCab    C    T        1      2        2 
   2  chr2_51993671     HPrz    C    T        1      2        2 
   2  chr2_51993671     ZBoe    C    T        0      0        2 
   2  chr2_51993671     ZGre    C    T        0      0        2 
   2  chr2_51993671     ZHar    C    T        0      0        2 
   2  chr2_51993671   Sample    C    T        0      0        2 
   2  chr2_52032082     AAsi    G    A        0      0        2 
   2  chr2_52032082     AKia    G    A        0      0        2 
   2  chr2_52032082     AOna    G    A        0      0        2 
   2  chr2_52032082     ASom    G    A        0      0        2 
   2  chr2_52032082     HCab    G    A        1      2        2 
   2  chr2_52032082     HPrz    G    A        1      2        2 
   2  chr2_52032082     ZBoe    G    A        0      0        2 
   2  chr2_52032082     ZGre    G    A        0      0        2 
   2  chr2_52032082     ZHar    G    A        0      0        2 
   2  chr2_52032082   Sample    G    A        0      0        2 
   2  chr2_52039675     AAsi    G    T        0      0        2 
   2  chr2_52039675     AKia    G    T        0      0        2 
   2  chr2_52039675     AOna    G    T        0      0        2 
   2  chr2_52039675     ASom    G    T        0      0        2 
   2  chr2_52039675     HCab    G    T        0      0        2 
   2  chr2_52039675     HPrz    G    T        0      0        2 
   2  chr2_52039675     ZBoe    G    T        1      2        2 
   2  chr2_52039675     ZGre    G    T        0      0        2 
   2  chr2_52039675     ZHar    G    T        0      0        2 
   2  chr2_52039675   Sample    G    T        0      0        2 
   2  chr2_52049611     AAsi    T    G        0      0        2 
   2  chr2_52049611     AKia    T    G        0      0        2 
   2  chr2_52049611     AOna    T    G        0      0        2 
   2  chr2_52049611     ASom    T    G        0      0        2 
   2  chr2_52049611     HCab    T    G        1      2        2 
   2  chr2_52049611     HPrz    T    G        1      2        2 
   2  chr2_52049611     ZBoe    T    G        0      0        2 
   2  chr2_52049611     ZGre    T    G        0      0        2 
   2  chr2_52049611     ZHar    T    G        0      0        2 
   2  chr2_52049611   Sample    T    G        0      0        2 
   2  chr2_52051082     AAsi    A    G        0      0        2 
   2  chr2_52051082     AKia    A    G        0      0        2 
   2  chr2_52051082     AOna    A    G        0      0        2 
   2  chr2_52051082     ASom    A    G        0      0        2 
   2  chr2_52051082     HCab    A    G        0      0        2 
   2  chr2_52051082     HPrz    A    G        0      0        2 
   2  chr2_52051082     ZBoe    A    G        0      0        2 
   2  chr2_52051082     ZGre    A    G        0      0        2 
   2  chr2_52051082     ZHar    A    G      0.5      1        2 
   2  chr2_52051082   Sample    A    G        0      0        2 
   2  chr2_52051982     AAsi    G    A        0      0        2 
   2  chr2_52051982     AKia    G    A        0      0        2 
   2  chr2_52051982     AOna    G    A        0      0        2 
   2  chr2_52051982     ASom    G    A        0      0        2 
   2  chr2_52051982     HCab    G    A      0.5      1        2 
   2  chr2_52051982     HPrz    G    A        0      0        2 
   2  chr2_52051982     ZBoe    G    A        0      0        2 
   2  chr2_52051982     ZGre    G    A        0      0        2 
   2  chr2_52051982     ZHar    G    A        0      0        2 
   2  chr2_52051982   Sample    G    A        0      0        2 
   2  chr2_52056711     AAsi    T    C        0      0        2 
   2  chr2_52056711     AKia    T    C        0      0        2 
   2  chr2_52056711     AOna    T    C        0      0        2 
   2  chr2_52056711     ASom    T    C        0      0        2 
   2  chr2_52056711     HCab    T    C        0      0        2 
   2  chr2_52056711     HPrz    T    C        0      0        2 
   2  chr2_52056711     ZBoe    T    C        0      0        2 
   2  chr2_52056711     ZGre    T    C        0      0        2 
   2  chr2_52056711     ZHar    T    C        1      2        2 
   2  chr2_52056711   Sample    T    C        0      0        2 
   2  chr2_52060128     AAsi    A    G        0      0        2 
   2  chr2_52060128     AKia    A    G        0      0        2 
   2  chr2_52060128     AOna    A    G        0      0        2 
   2  chr2_52060128     ASom    A    G        0      0        2 
   2  chr2_52060128     HCab    A    G      0.5      1        2 
   2  chr2_52060128     HPrz    A    G        0      0        2 
   2  chr2_52060128     ZBoe    A    G        0      0        2 
   2  chr2_52060128     ZGre    A    G        0      0        2 
   2  chr2_52060128     ZHar    A    G        0      0        2 
   2  chr2_52060128   Sample    A    G        0      0        2 
   2  chr2_52060172     AAsi    G    T        1      2        2 
   2  chr2_52060172     AKia    G    T        0      0        2 
   2  chr2_52060172     AOna    G    T        0      0        2 
   2  chr2_52060172     ASom    G    T        1      2        2 
   2  chr2_52060172     HCab    G    T        0      0        2 
   2  chr2_52060172     HPrz    G    T        0      0        2 
   2  chr2_52060172     ZBoe    G    T        0      0        2 
   2  chr2_52060172     ZGre    G    T        0      0        2 
   2  chr2_52060172     ZHar    G    T        0      0        2 
   2  chr2_52060172   Sample    G    T        1      2        2 
   2  chr2_52060403     AAsi    G    A        0      0        2 
   2  chr2_52060403     AKia    G    A        0      0        2 
   2  chr2_52060403     AOna    G    A        0      0        2 
   2  chr2_52060403     ASom    G    A        0      0        2 
   2  chr2_52060403     HCab    G    A      0.5      1        2 
   2  chr2_52060403     HPrz    G    A        1      2        2 
   2  chr2_52060403     ZBoe    G    A        0      0        2 
   2  chr2_52060403     ZGre    G    A        0      0        2 
   2  chr2_52060403     ZHar    G    A        0      0        2 
   2  chr2_52060403   Sample    G    A        0      0        2 
   2  chr2_52061769     AAsi    T    C        0      0        2 
   2  chr2_52061769     AKia    T    C        0      0        2 
   2  chr2_52061769     AOna    T    C        0      0        2 
   2  chr2_52061769     ASom    T    C        0      0        2 
   2  chr2_52061769     HCab    T    C      0.5      1        2 
   2  chr2_52061769     HPrz    T    C      0.5      1        2 
   2  chr2_52061769     ZBoe    T    C        0      0        2 
   2  chr2_52061769     ZGre    T    C        0      0        2 
   2  chr2_52061769     ZHar    T    C        0      0        2 
   2  chr2_52061769   Sample    T    C        0      0        2 
   2  chr2_52066526     AAsi    G    C        0      0        2 
   2  chr2_52066526     AKia    G    C        0      0        2 
   2  chr2_52066526     AOna    G    C        0      0        2 
   2  chr2_52066526     ASom    G    C        0      0        2 
   2  chr2_52066526     HCab    G    C        1      2        2 
   2  chr2_52066526     HPrz    G    C        1      2        2 
   2  chr2_52066526     ZBoe    G    C        0      0        2 
   2  chr2_52066526     ZGre    G    C        0      0        2 
   2  chr2_52066526     ZHar    G    C        0      0        2 
   2  chr2_52066526   Sample    G    C        0      0        2 
   2  chr2_52069198     AAsi    T    C        0      0        2 
   2  chr2_52069198     AKia    T    C        0      0        2 
   2  chr2_52069198     AOna    T    C        0      0        2 
   2  chr2_52069198     ASom    T    C        0      0        2 
   2  chr2_52069198     HCab    T    C        0      0        2 
   2  chr2_52069198     HPrz    T    C        0      0        2 
   2  chr2_52069198     ZBoe    T    C        0      0        2 
   2  chr2_52069198     ZGre    T    C        1      2        2 
   2  chr2_52069198     ZHar    T    C        0      0        2 
   2  chr2_52069198   Sample    T    C        0      0        2 
   2  chr2_52074441     AAsi    T    A        0      0        2 
   2  chr2_52074441     AKia    T    A        0      0        2 
   2  chr2_52074441     AOna    T    A        0      0        2 
   2  chr2_52074441     ASom    T    A        0      0        2 
   2  chr2_52074441     HCab    T    A        0      0        2 
   2  chr2_52074441     HPrz    T    A        0      0        2 
   2  chr2_52074441     ZBoe    T    A        0      0        2 
   2  chr2_52074441     ZGre    T    A      0.5      1        2 
   2  chr2_52074441     ZHar    T    A        0      0        2 
   2  chr2_52074441   Sample    T    A        0      0        2 
   2  chr2_52086344     AAsi    C    T        0      0        2 
   2  chr2_52086344     AKia    C    T        0      0        2 
   2  chr2_52086344     AOna    C    T        0      0        2 
   2  chr2_52086344     ASom    C    T        0      0        2 
   2  chr2_52086344     HCab    C    T        1      2        2 
   2  chr2_52086344     HPrz    C    T        1      2        2 
   2  chr2_52086344     ZBoe    C    T        0      0        2 
   2  chr2_52086344     ZGre    C    T        0      0        2 
   2  chr2_52086344     ZHar    C    T        0      0        2 
   2  chr2_52086344   Sample    C    T        0      0        2 
   2  chr2_52086748     AAsi    T    C        0      0        2 
   2  chr2_52086748     AKia    T    C        0      0        2 
   2  chr2_52086748     AOna    T    C        0      0        2 
   2  chr2_52086748     ASom    T    C        0      0        2 
   2  chr2_52086748     HCab    T    C        1      2        2 
   2  chr2_52086748     HPrz    T    C        1      2        2 
   2  chr2_52086748     ZBoe    T    C        0      0        2 
   2  chr2_52086748     ZGre    T    C        0      0        2 
   2  chr2_52086748     ZHar    T    C        0      0        2 
   2  chr2_52086748   Sample    T    C        0      0        2 
   2  chr2_52087368     AAsi    A    G        0      0        2 
   2  chr2_52087368     AKia    A    G        0      0        2 
   2  chr2_52087368     AOna    A    G        0      0        2 
   2  chr2_52087368     ASom    A    G      0.5      1        2 
   2  chr2_52087368     HCab    A    G        0      0        2 
   2  chr2_52087368     HPrz    A    G        0      0        2 
   2  chr2_52087368     ZBoe    A    G        0      0        2 
   2  chr2_52087368     ZGre    A    G        0      0        2 
   2  chr2_52087368     ZHar    A    G        0      0        2 
   2  chr2_52087368   Sample    A    G        0      0        2 
   2  chr2_52090141     AAsi    A    G        1      2        2 
   2  chr2_52090141     AKia    A    G        0      0        2 
   2  chr2_52090141     AOna    A    G        0      0        2 
   2  chr2_52090141     ASom    A    G        1      2        2 
   2  chr2_52090141     HCab    A    G        0      0        2 
   2  chr2_52090141     HPrz    A    G        0      0        2 
   2  chr2_52090141     ZBoe    A    G        0      0        2 
   2  chr2_52090141     ZGre    A    G        0      0        2 
   2  chr2_52090141     ZHar    A    G        0      0        2 
   2  chr2_52090141   Sample    A    G        1      2        2 
   2  chr2_52091601     AAsi    C    T        0      0        2 
   2  chr2_52091601     AKia    C    T        0      0        2 
   2  chr2_52091601     AOna    C    T        0      0        2 
   2  chr2_52091601     ASom    C    T        0      0        2 
   2  chr2_52091601     HCab    C    T        0      0        2 
   2  chr2_52091601     HPrz    C    T        0      0        2 
   2  chr2_52091601     ZBoe    C    T        1      2        2 
   2  chr2_52091601     ZGre    C    T        1      2        2 
   2  chr2_52091601     ZHar    C    T        1      2        2 
   2  chr2_52091601   Sample    C    T        0      0        2 
   2  chr2_52094264     AAsi    G    T        0      0        2 
   2  chr2_52094264     AKia    G    T        0      0        2 
   2  chr2_52094264     AOna    G    T        0      0        2 
   2  chr2_52094264     ASom    G    T        0      0        2 
   2  chr2_52094264     HCab    G    T        1      2        2 
   2  chr2_52094264     HPrz    G    T        1      2        2 
   2  chr2_52094264     ZBoe    G    T        0      0        2 
   2  chr2_52094264     ZGre    G    T        0      0        2 
   2  chr2_52094264     ZHar    G    T        0      0        2 
   2  chr2_52094264   Sample    G    T        0      0        2 
   2  chr2_52098992     AAsi    A    G        0      0        2 
   2  chr2_52098992     AKia    A    G        0      0        2 
   2  chr2_52098992     AOna    A    G        0      0        2 
   2  chr2_52098992     ASom    A    G        0      0        2 
   2  chr2_52098992     HCab    A    G        0      0        2 
   2  chr2_52098992     HPrz    A    G        0      0        2 
   2  chr2_52098992     ZBoe    A    G        0      0        2 
   2  chr2_52098992     ZGre    A    G        0      0        2 
   2  chr2_52098992     ZHar    A    G        1      2        2 
   2  chr2_52098992   Sample    A    G        0      0        2 
   2  chr2_52099826     AAsi    A    G        0      0        2 
   2  chr2_52099826     AKia    A    G        0      0        2 
   2  chr2_52099826     AOna    A    G        0      0        2 
   2  chr2_52099826     ASom    A    G        0      0        2 
   2  chr2_52099826     HCab    A    G      0.5      1        2 
   2  chr2_52099826     HPrz    A    G        0      0        2 
   2  chr2_52099826     ZBoe    A    G        0      0        2 
   2  chr2_52099826     ZGre    A    G        0      0        2 
   2  chr2_52099826     ZHar    A    G        0      0        2 
   2  chr2_52099826   Sample    A    G        0      0        2 
   2  chr2_52103006     AAsi    C    T        0      0        2 
   2  chr2_52103006     AKia    C    T        0      0        2 
   2  chr2_52103006     AOna    C    T        0      0        2 
   2  chr2_52103006     ASom    C    T        0      0        2 
   2  chr2_52103006     HCab    C    T        1      2        2 
   2  chr2_52103006     HPrz    C    T        1      2        2 
   2  chr2_52103006     ZBoe    C    T        0      0        2 
   2  chr2_52103006     ZGre    C    T        0      0        2 
   2  chr2_52103006     ZHar    C    T        0      0        2 
   2  chr2_52103006   Sample    C    T        0      0        2 
   2  chr2_52103562     AAsi    T    A      0.5      1        2 
   2  chr2_52103562     AKia    T    A        0      0        2 
   2  chr2_52103562     AOna    T    A        0      0        2 
   2  chr2_52103562     ASom    T    A        1      2        2 
   2  chr2_52103562     HCab    T    A        0      0        2 
   2  chr2_52103562     HPrz    T    A        0      0        2 
   2  chr2_52103562     ZBoe    T    A        0      0        2 
   2  chr2_52103562     ZGre    T    A        0      0        2 
   2  chr2_52103562     ZHar    T    A        0      0        2 
   2  chr2_52103562   Sample    T    A        1      2        2 
   2  chr2_52108869     AAsi    A    G        0      0        2 
   2  chr2_52108869     AKia    A    G        0      0        2 
   2  chr2_52108869     AOna    A    G        0      0        2 
   2  chr2_52108869     ASom    A    G        0      0        2 
   2  chr2_52108869     HCab    A    G        0      0        2 
   2  chr2_52108869     HPrz    A    G        0      0        2 
   2  chr2_52108869     ZBoe    A    G      0.5      1        2 
   2  chr2_52108869     ZGre    A    G        0      0        2 
   2  chr2_52108869     ZHar    A    G        0      0        2 
   2  chr2_52108869   Sample    A    G        0      0        2 
   2  chr2_52109378     AAsi    G    A        0      0        2 
   2  chr2_52109378     AKia    G    A        1      2        2 
   2  chr2_52109378     AOna    G    A      0.5      1        2 
   2  chr2_52109378     ASom    G    A        0      0        2 
   2  chr2_52109378     HCab    G    A        0      0        2 
   2  chr2_52109378     HPrz    G    A        0      0        2 
   2  chr2_52109378     ZBoe    G    A        0      0        2 
   2  chr2_52109378     ZGre    G    A        0      0        2 
   2  chr2_52109378     ZHar    G    A        0      0        2 
   2  chr2_52109378   Sample    G    A        0      0        2 
   2  chr2_52117354     AAsi    A    G        0      0        2 
   2  chr2_52117354     AKia    A    G        1      2        2 
   2  chr2_52117354     AOna    A    G      0.5      1        2 
   2  chr2_52117354     ASom    A    G        0      0        2 
   2  chr2_52117354     HCab    A    G        0      0        2 
   2  chr2_52117354     HPrz    A    G        0      0        2 
   2  chr2_52117354     ZBoe    A    G        0      0        2 
   2  chr2_52117354     ZGre    A    G        0      0        2 
   2  chr2_52117354     ZHar    A    G        0      0        2 
   2  chr2_52117354   Sample    A    G        0      0        2 
   2  chr2_52117395     AAsi    C    T        0      0        2 
   2  chr2_52117395     AKia    C    T        0      0        2 
   2  chr2_52117395     AOna    C    T        0      0        2 
   2  chr2_52117395     ASom    C    T        0      0        2 
   2  chr2_52117395     HCab    C    T        1      2        2 
   2  chr2_52117395     HPrz    C    T        1      2        2 
   2  chr2_52117395     ZBoe    C    T        0      0        2 
   2  chr2_52117395     ZGre    C    T        0      0        2 
   2  chr2_52117395     ZHar    C    T        0      0        2 
   2  chr2_52117395   Sample    C    T        0      0        2 
   2  chr2_52119881     AAsi    C    T        0      0        2 
   2  chr2_52119881     AKia    C    T        0      0        2 
   2  chr2_52119881     AOna    C    T        0      0        2 
   2  chr2_52119881     ASom    C    T        0      0        2 
   2  chr2_52119881     HCab    C    T        1      2        2 
   2  chr2_52119881     HPrz    C    T        1      2        2 
   2  chr2_52119881     ZBoe    C    T        0      0        2 
   2  chr2_52119881     ZGre    C    T        0      0        2 
   2  chr2_52119881     ZHar    C    T        0      0        2 
   2  chr2_52119881   Sample    C    T        0      0        2 
   2  chr2_52126938     AAsi    G    A        0      0        2 
   2  chr2_52126938     AKia    G    A        0      0        2 
   2  chr2_52126938     AOna    G    A        0      0        2 
   2  chr2_52126938     ASom    G    A        0      0        2 
   2  chr2_52126938     HCab    G    A        1      2        2 
   2  chr2_52126938     HPrz    G    A        1      2        2 
   2  chr2_52126938     ZBoe    G    A        0      0        2 
   2  chr2_52126938     ZGre    G    A        0      0        2 
   2  chr2_52126938     ZHar    G    A        0      0        2 
   2  chr2_52126938   Sample    G    A        0      0        2 
   2  chr2_52136606     AAsi    G    A        1      2        2 
   2  chr2_52136606     AKia    G    A        0      0        2 
   2  chr2_52136606     AOna    G    A        0      0        2 
   2  chr2_52136606     ASom    G    A        1      2        2 
   2  chr2_52136606     HCab    G    A        1      2        2 
   2  chr2_52136606     HPrz    G    A        1      2        2 
   2  chr2_52136606     ZBoe    G    A        0      0        2 
   2  chr2_52136606     ZGre    G    A        0      0        2 
   2  chr2_52136606     ZHar    G    A        0      0        2 
   2  chr2_52136606   Sample    G    A        1      2        2 
   2  chr2_52144835     AAsi    A    G        0      0        2 
   2  chr2_52144835     AKia    A    G        0      0        2 
   2  chr2_52144835     AOna    A    G        0      0        2 
   2  chr2_52144835     ASom    A    G        0      0        2 
   2  chr2_52144835     HCab    A    G        0      0        2 
   2  chr2_52144835     HPrz    A    G        0      0        2 
   2  chr2_52144835     ZBoe    A    G        1      2        2 
   2  chr2_52144835     ZGre    A    G        0      0        2 
   2  chr2_52144835     ZHar    A    G        0      0        2 
   2  chr2_52144835   Sample    A    G        0      0        2 
   2  chr2_52157117     AAsi    A    G        0      0        2 
   2  chr2_52157117     AKia    A    G        1      2        2 
   2  chr2_52157117     AOna    A    G        1      2        2 
   2  chr2_52157117     ASom    A    G        0      0        2 
   2  chr2_52157117     HCab    A    G        0      0        2 
   2  chr2_52157117     HPrz    A    G        0      0        2 
   2  chr2_52157117     ZBoe    A    G        0      0        2 
   2  chr2_52157117     ZGre    A    G        1      2        2 
   2  chr2_52157117     ZHar    A    G        1      2        2 
   2  chr2_52157117   Sample    A    G        0      0        2 
   2  chr2_52167270     AAsi    A    G      0.5      1        2 
   2  chr2_52167270     AKia    A    G        0      0        2 
   2  chr2_52167270     AOna    A    G        0      0        2 
   2  chr2_52167270     ASom    A    G      0.5      1        2 
   2  chr2_52167270     HCab    A    G        1      2        2 
   2  chr2_52167270     HPrz    A    G        1      2        2 
   2  chr2_52167270     ZBoe    A    G        0      0        2 
   2  chr2_52167270     ZGre    A    G        0      0        2 
   2  chr2_52167270     ZHar    A    G        0      0        2 
   2  chr2_52167270   Sample    A    G        0      0        2 
   2  chr2_52169181     AAsi    A    G        0      0        2 
   2  chr2_52169181     AKia    A    G        1      2        2 
   2  chr2_52169181     AOna    A    G        1      2        2 
   2  chr2_52169181     ASom    A    G        0      0        2 
   2  chr2_52169181     HCab    A    G        0      0        2 
   2  chr2_52169181     HPrz    A    G        0      0        2 
   2  chr2_52169181     ZBoe    A    G        0      0        2 
   2  chr2_52169181     ZGre    A    G        1      2        2 
   2  chr2_52169181     ZHar    A    G        1      2        2 
   2  chr2_52169181   Sample    A    G        0      0        2 
   2  chr2_52170405     AAsi    G    C        0      0        2 
   2  chr2_52170405     AKia    G    C        0      0        2 
   2  chr2_52170405     AOna    G    C        0      0        2 
   2  chr2_52170405     ASom    G    C      0.5      1        2 
   2  chr2_52170405     HCab    G    C        0      0        2 
   2  chr2_52170405     HPrz    G    C        0      0        2 
   2  chr2_52170405     ZBoe    G    C        0      0        2 
   2  chr2_52170405     ZGre    G    C        0      0        2 
   2  chr2_52170405     ZHar    G    C        0      0        2 
   2  chr2_52170405   Sample    G    C        0      0        2 
   2  chr2_52175609     AAsi    A    G        0      0        2 
   2  chr2_52175609     AKia    A    G        0      0        2 
   2  chr2_52175609     AOna    A    G        0      0        2 
   2  chr2_52175609     ASom    A    G        0      0        2 
   2  chr2_52175609     HCab    A    G        1      2        2 
   2  chr2_52175609     HPrz    A    G        1      2        2 
   2  chr2_52175609     ZBoe    A    G        0      0        2 
   2  chr2_52175609     ZGre    A    G        0      0        2 
   2  chr2_52175609     ZHar    A    G        0      0        2 
   2  chr2_52175609   Sample    A    G        0      0        2 
   2  chr2_52179980     AAsi    T    C        0      0        2 
   2  chr2_52179980     AKia    T    C        0      0        2 
   2  chr2_52179980     AOna    T    C        0      0        2 
   2  chr2_52179980     ASom    T    C        0      0        2 
   2  chr2_52179980     HCab    T    C        1      2        2 
   2  chr2_52179980     HPrz    T    C        1      2        2 
   2  chr2_52179980     ZBoe    T    C        0      0        2 
   2  chr2_52179980     ZGre    T    C        0      0        2 
   2  chr2_52179980     ZHar    T    C        0      0        2 
   2  chr2_52179980   Sample    T    C        0      0        2 
   2  chr2_52183978     AAsi    A    C        1      2        2 
   2  chr2_52183978     AKia    A    C        1      2        2 
   2  chr2_52183978     AOna    A    C        1      2        2 
   2  chr2_52183978     ASom    A    C        1      2        2 
   2  chr2_52183978     HCab    A    C        0      0        2 
   2  chr2_52183978     HPrz    A    C        0      0        2 
   2  chr2_52183978     ZBoe    A    C        0      0        2 
   2  chr2_52183978     ZGre    A    C        0      0        2 
   2  chr2_52183978     ZHar    A    C        0      0        2 
   2  chr2_52183978   Sample    A    C        1      2        2 
   2  chr2_52184683     AAsi    A    G      0.5      1        2 
   2  chr2_52184683     AKia    A    G        0      0        2 
   2  chr2_52184683     AOna    A    G        0      0        2 
   2  chr2_52184683     ASom    A    G        0      0        2 
   2  chr2_52184683     HCab    A    G        0      0        2 
   2  chr2_52184683     HPrz    A    G        0      0        2 
   2  chr2_52184683     ZBoe    A    G        0      0        2 
   2  chr2_52184683     ZGre    A    G        0      0        2 
   2  chr2_52184683     ZHar    A    G        0      0        2 
   2  chr2_52184683   Sample    A    G        0      0        2 
   2  chr2_52190629     AAsi    T    C        0      0        2 
   2  chr2_52190629     AKia    T    C        0      0        2 
   2  chr2_52190629     AOna    T    C        0      0        2 
   2  chr2_52190629     ASom    T    C        0      0        2 
   2  chr2_52190629     HCab    T    C        0      0        2 
   2  chr2_52190629     HPrz    T    C        0      0        2 
   2  chr2_52190629     ZBoe    T    C        0      0        2 
   2  chr2_52190629     ZGre    T    C        1      2        2 
   2  chr2_52190629     ZHar    T    C        0      0        2 
   2  chr2_52190629   Sample    T    C        0      0        2 
   2  chr2_52192218     AAsi    T    C        0      0        2 
   2  chr2_52192218     AKia    T    C        0      0        2 
   2  chr2_52192218     AOna    T    C        0      0        2 
   2  chr2_52192218     ASom    T    C        0      0        2 
   2  chr2_52192218     HCab    T    C        0      0        2 
   2  chr2_52192218     HPrz    T    C        0      0        2 
   2  chr2_52192218     ZBoe    T    C      0.5      1        2 
   2  chr2_52192218     ZGre    T    C        0      0        2 
   2  chr2_52192218     ZHar    T    C        1      2        2 
   2  chr2_52192218   Sample    T    C        0      0        2 
   2  chr2_52194762     AAsi    T    G        0      0        2 
   2  chr2_52194762     AKia    T    G        0      0        2 
   2  chr2_52194762     AOna    T    G        0      0        2 
   2  chr2_52194762     ASom    T    G        0      0        2 
   2  chr2_52194762     HCab    T    G        0      0        2 
   2  chr2_52194762     HPrz    T    G        0      0        2 
   2  chr2_52194762     ZBoe    T    G        0      0        2 
   2  chr2_52194762     ZGre    T    G        1      2        2 
   2  chr2_52194762     ZHar    T    G        0      0        2 
   2  chr2_52194762   Sample    T    G        0      0        2 
   2  chr2_52195500     AAsi    A    G        0      0        2 
   2  chr2_52195500     AKia    A    G        0      0        2 
   2  chr2_52195500     AOna    A    G        0      0        2 
   2  chr2_52195500     ASom    A    G        0      0        2 
   2  chr2_52195500     HCab    A    G        0      0        2 
   2  chr2_52195500     HPrz    A    G        0      0        2 
   2  chr2_52195500     ZBoe    A    G        0      0        2 
   2  chr2_52195500     ZGre    A    G        0      0        2 
   2  chr2_52195500     ZHar    A    G        1      2        2 
   2  chr2_52195500   Sample    A    G        0      0        2 
   2  chr2_52200362     AAsi    A    G        0      0        2 
   2  chr2_52200362     AKia    A    G        0      0        2 
   2  chr2_52200362     AOna    A    G        0      0        2 
   2  chr2_52200362     ASom    A    G        0      0        2 
   2  chr2_52200362     HCab    A    G        0      0        2 
   2  chr2_52200362     HPrz    A    G        0      0        2 
   2  chr2_52200362     ZBoe    A    G        0      0        2 
   2  chr2_52200362     ZGre    A    G        0      0        2 
   2  chr2_52200362     ZHar    A    G        1      2        2 
   2  chr2_52200362   Sample    A    G        0      0        2 
   2  chr2_52202295     AAsi    A    G        0      0        2 
   2  chr2_52202295     AKia    A    G        0      0        2 
   2  chr2_52202295     AOna    A    G        0      0        2 
   2  chr2_52202295     ASom    A    G        0      0        2 
   2  chr2_52202295     HCab    A    G      0.5      1        2 
   2  chr2_52202295     HPrz    A    G        0      0        2 
   2  chr2_52202295     ZBoe    A    G        0      0        2 
   2  chr2_52202295     ZGre    A    G        0      0        2 
   2  chr2_52202295     ZHar    A    G        0      0        2 
   2  chr2_52202295   Sample    A    G        0      0        2 
   2  chr2_52207809     AAsi    A    G        0      0        2 
   2  chr2_52207809     AKia    A    G        1      2        2 
   2  chr2_52207809     AOna    A    G        1      2        2 
   2  chr2_52207809     ASom    A    G        0      0        2 
   2  chr2_52207809     HCab    A    G        0      0        2 
   2  chr2_52207809     HPrz    A    G        0      0        2 
   2  chr2_52207809     ZBoe    A    G        0      0        2 
   2  chr2_52207809     ZGre    A    G        0      0        2 
   2  chr2_52207809     ZHar    A    G        0      0        2 
   2  chr2_52207809   Sample    A    G        0      0        2 
   2  chr2_52208308     AAsi    T    C        0      0        2 
   2  chr2_52208308     AKia    T    C        0      0        2 
   2  chr2_52208308     AOna    T    C        0      0        2 
   2  chr2_52208308     ASom    T    C        0      0        2 
   2  chr2_52208308     HCab    T    C        0      0        2 
   2  chr2_52208308     HPrz    T    C        0      0        2 
   2  chr2_52208308     ZBoe    T    C      0.5      1        2 
   2  chr2_52208308     ZGre    T    C        0      0        2 
   2  chr2_52208308     ZHar    T    C        0      0        2 
   2  chr2_52208308   Sample    T    C        0      0        2 
   2  chr2_52212703     AAsi    A    G        0      0        2 
   2  chr2_52212703     AKia    A    G        0      0        2 
   2  chr2_52212703     AOna    A    G        0      0        2 
   2  chr2_52212703     ASom    A    G        0      0        2 
   2  chr2_52212703     HCab    A    G        0      0        2 
   2  chr2_52212703     HPrz    A    G        0      0        2 
   2  chr2_52212703     ZBoe    A    G        0      0        2 
   2  chr2_52212703     ZGre    A    G        0      0        2 
   2  chr2_52212703     ZHar    A    G        1      2        2 
   2  chr2_52212703   Sample    A    G        0      0        2 
   2  chr2_52218542     AAsi    T    C        0      0        2 
   2  chr2_52218542     AKia    T    C        0      0        2 
   2  chr2_52218542     AOna    T    C        0      0        2 
   2  chr2_52218542     ASom    T    C        0      0        2 
   2  chr2_52218542     HCab    T    C        0      0        2 
   2  chr2_52218542     HPrz    T    C        0      0        2 
   2  chr2_52218542     ZBoe    T    C        0      0        2 
   2  chr2_52218542     ZGre    T    C        1      2        2 
   2  chr2_52218542     ZHar    T    C        0      0        2 
   2  chr2_52218542   Sample    T    C        0      0        2 
   2  chr2_52229357     AAsi    C    T        0      0        2 
   2  chr2_52229357     AKia    C    T        1      2        2 
   2  chr2_52229357     AOna    C    T      0.5      1        2 
   2  chr2_52229357     ASom    C    T        0      0        2 
   2  chr2_52229357     HCab    C    T        0      0        2 
   2  chr2_52229357     HPrz    C    T        0      0        2 
   2  chr2_52229357     ZBoe    C    T        0      0        2 
   2  chr2_52229357     ZGre    C    T        0      0        2 
   2  chr2_52229357     ZHar    C    T        0      0        2 
   2  chr2_52229357   Sample    C    T        0      0        2 
   2  chr2_52229678     AAsi    T    C        0      0        2 
   2  chr2_52229678     AKia    T    C        0      0        2 
   2  chr2_52229678     AOna    T    C        0      0        2 
   2  chr2_52229678     ASom    T    C        0      0        2 
   2  chr2_52229678     HCab    T    C      0.5      1        2 
   2  chr2_52229678     HPrz    T    C      0.5      1        2 
   2  chr2_52229678     ZBoe    T    C        0      0        2 
   2  chr2_52229678     ZGre    T    C        0      0        2 
   2  chr2_52229678     ZHar    T    C        0      0        2 
   2  chr2_52229678   Sample    T    C        0      0        2 
   2  chr2_52231440     AAsi    A    G        0      0        2 
   2  chr2_52231440     AKia    A    G        0      0        2 
   2  chr2_52231440     AOna    A    G        0      0        2 
   2  chr2_52231440     ASom    A    G        0      0        2 
   2  chr2_52231440     HCab    A    G        0      0        2 
   2  chr2_52231440     HPrz    A    G        0      0        2 
   2  chr2_52231440     ZBoe    A    G        0      0        2 
   2  chr2_52231440     ZGre    A    G        0      0        2 
   2  chr2_52231440     ZHar    A    G        1      2        2 
   2  chr2_52231440   Sample    A    G        0      0        2 
   2  chr2_52234231     AAsi    C    T        0      0        2 
   2  chr2_52234231     AKia    C    T        0      0        2 
   2  chr2_52234231     AOna    C    T        0      0        2 
   2  chr2_52234231     ASom    C    T        0      0        2 
   2  chr2_52234231     HCab    C    T      0.5      1        2 
   2  chr2_52234231     HPrz    C    T      0.5      1        2 
   2  chr2_52234231     ZBoe    C    T        0      0        2 
   2  chr2_52234231     ZGre    C    T        0      0        2 
   2  chr2_52234231     ZHar    C    T        0      0        2 
   2  chr2_52234231   Sample    C    T        0      0        2 
   2  chr2_52234391     AAsi    T    C        0      0        2 
   2  chr2_52234391     AKia    T    C        0      0        2 
   2  chr2_52234391     AOna    T    C        0      0        2 
   2  chr2_52234391     ASom    T    C        0      0        2 
   2  chr2_52234391     HCab    T    C        1      2        2 
   2  chr2_52234391     HPrz    T    C        1      2        2 
   2  chr2_52234391     ZBoe    T    C        0      0        2 
   2  chr2_52234391     ZGre    T    C        0      0        2 
   2  chr2_52234391     ZHar    T    C        0      0        2 
   2  chr2_52234391   Sample    T    C        0      0        2 
   2  chr2_52237713     AAsi    C    T        0      0        2 
   2  chr2_52237713     AKia    C    T        0      0        2 
   2  chr2_52237713     AOna    C    T        0      0        2 
   2  chr2_52237713     ASom    C    T        0      0        2 
   2  chr2_52237713     HCab    C    T        0      0        2 
   2  chr2_52237713     HPrz    C    T        0      0        2 
   2  chr2_52237713     ZBoe    C    T        0      0        2 
   2  chr2_52237713     ZGre    C    T        1      2        2 
   2  chr2_52237713     ZHar    C    T        0      0        2 
   2  chr2_52237713   Sample    C    T        0      0        2 
   2  chr2_52240061     AAsi    A    G        0      0        2 
   2  chr2_52240061     AKia    A    G        0      0        2 
   2  chr2_52240061     AOna    A    G        0      0        2 
   2  chr2_52240061     ASom    A    G        0      0        2 
   2  chr2_52240061     HCab    A    G        0      0        2 
   2  chr2_52240061     HPrz    A    G        0      0        2 
   2  chr2_52240061     ZBoe    A    G        0      0        2 
   2  chr2_52240061     ZGre    A    G        0      0        2 
   2  chr2_52240061     ZHar    A    G        1      2        2 
   2  chr2_52240061   Sample    A    G        0      0        2 
   2  chr2_52244379     AAsi    A    G        0      0        2 
   2  chr2_52244379     AKia    A    G        0      0        2 
   2  chr2_52244379     AOna    A    G        0      0        2 
   2  chr2_52244379     ASom    A    G        0      0        2 
   2  chr2_52244379     HCab    A    G        0      0        2 
   2  chr2_52244379     HPrz    A    G        0      0        2 
   2  chr2_52244379     ZBoe    A    G        0      0        2 
   2  chr2_52244379     ZGre    A    G        0      0        2 
   2  chr2_52244379     ZHar    A    G        1      2        2 
   2  chr2_52244379   Sample    A    G        0      0        2 
   2  chr2_52249917     AAsi    C    G        1      2        2 
   2  chr2_52249917     AKia    C    G        0      0        2 
   2  chr2_52249917     AOna    C    G        0      0        2 
   2  chr2_52249917     ASom    C    G        1      2        2 
   2  chr2_52249917     HCab    C    G        1      2        2 
   2  chr2_52249917     HPrz    C    G        1      2        2 
   2  chr2_52249917     ZBoe    C    G        0      0        2 
   2  chr2_52249917     ZGre    C    G        0      0        2 
   2  chr2_52249917     ZHar    C    G        0      0        2 
   2  chr2_52249917   Sample    C    G        1      2        2 
   2  chr2_52255221     AAsi    A    G        1      2        2 
   2  chr2_52255221     AKia    A    G        0      0        2 
   2  chr2_52255221     AOna    A    G        0      0        2 
   2  chr2_52255221     ASom    A    G        1      2        2 
   2  chr2_52255221     HCab    A    G        0      0        2 
   2  chr2_52255221     HPrz    A    G        0      0        2 
   2  chr2_52255221     ZBoe    A    G        0      0        2 
   2  chr2_52255221     ZGre    A    G        0      0        2 
   2  chr2_52255221     ZHar    A    G        0      0        2 
   2  chr2_52255221   Sample    A    G        1      2        2 
   2  chr2_52264911     AAsi    T    A      0.5      1        2 
   2  chr2_52264911     AKia    T    A        0      0        2 
   2  chr2_52264911     AOna    T    A        0      0        2 
   2  chr2_52264911     ASom    T    A        0      0        2 
   2  chr2_52264911     HCab    T    A        0      0        2 
   2  chr2_52264911     HPrz    T    A        0      0        2 
   2  chr2_52264911     ZBoe    T    A        0      0        2 
   2  chr2_52264911     ZGre    T    A        0      0        2 
   2  chr2_52264911     ZHar    T    A        0      0        2 
   2  chr2_52264911   Sample    T    A        0      0        2 
   2  chr2_52265339     AAsi    G    A        0      0        2 
   2  chr2_52265339     AKia    G    A        0      0        2 
   2  chr2_52265339     AOna    G    A        0      0        2 
   2  chr2_52265339     ASom    G    A        0      0        2 
   2  chr2_52265339     HCab    G    A        0      0        2 
   2  chr2_52265339     HPrz    G    A        0      0        2 
   2  chr2_52265339     ZBoe    G    A        0      0        2 
   2  chr2_52265339     ZGre    G    A        0      0        2 
   2  chr2_52265339     ZHar    G    A        1      2        2 
   2  chr2_52265339   Sample    G    A        0      0        2 
   2  chr2_52265807     AAsi    C    G        0      0        2 
   2  chr2_52265807     AKia    C    G        0      0        2 
   2  chr2_52265807     AOna    C    G        0      0        2 
   2  chr2_52265807     ASom    C    G        0      0        2 
   2  chr2_52265807     HCab    C    G        1      2        2 
   2  chr2_52265807     HPrz    C    G        1      2        2 
   2  chr2_52265807     ZBoe    C    G        0      0        2 
   2  chr2_52265807     ZGre    C    G        0      0        2 
   2  chr2_52265807     ZHar    C    G        0      0        2 
   2  chr2_52265807   Sample    C    G        0      0        2 
   2  chr2_52266350     AAsi    A    T        0      0        2 
   2  chr2_52266350     AKia    A    T        0      0        2 
   2  chr2_52266350     AOna    A    T        0      0        2 
   2  chr2_52266350     ASom    A    T        0      0        2 
   2  chr2_52266350     HCab    A    T        1      2        2 
   2  chr2_52266350     HPrz    A    T        1      2        2 
   2  chr2_52266350     ZBoe    A    T        0      0        2 
   2  chr2_52266350     ZGre    A    T        0      0        2 
   2  chr2_52266350     ZHar    A    T        0      0        2 
   2  chr2_52266350   Sample    A    T        0      0        2 
   2  chr2_52268114     AAsi    G    A        0      0        2 
   2  chr2_52268114     AKia    G    A        0      0        2 
   2  chr2_52268114     AOna    G    A        0      0        2 
   2  chr2_52268114     ASom    G    A        0      0        2 
   2  chr2_52268114     HCab    G    A        1      2        2 
   2  chr2_52268114     HPrz    G    A        1      2        2 
   2  chr2_52268114     ZBoe    G    A        0      0        2 
   2  chr2_52268114     ZGre    G    A        0      0        2 
   2  chr2_52268114     ZHar    G    A        0      0        2 
   2  chr2_52268114   Sample    G    A        0      0        2 
   2  chr2_52268294     AAsi    C    T        0      0        2 
   2  chr2_52268294     AKia    C    T        0      0        2 
   2  chr2_52268294     AOna    C    T        0      0        2 
   2  chr2_52268294     ASom    C    T        0      0        2 
   2  chr2_52268294     HCab    C    T        0      0        2 
   2  chr2_52268294     HPrz    C    T      0.5      1        2 
   2  chr2_52268294     ZBoe    C    T        0      0        2 
   2  chr2_52268294     ZGre    C    T        0      0        2 
   2  chr2_52268294     ZHar    C    T        0      0        2 
   2  chr2_52268294   Sample    C    T        0      0        2 
   2  chr2_52268947     AAsi    A    G        0      0        2 
   2  chr2_52268947     AKia    A    G        0      0        2 
   2  chr2_52268947     AOna    A    G      0.5      1        2 
   2  chr2_52268947     ASom    A    G        0      0        2 
   2  chr2_52268947     HCab    A    G        0      0        2 
   2  chr2_52268947     HPrz    A    G        0      0        2 
   2  chr2_52268947     ZBoe    A    G        0      0        2 
   2  chr2_52268947     ZGre    A    G        0      0        2 
   2  chr2_52268947     ZHar    A    G        0      0        2 
   2  chr2_52268947   Sample    A    G        0      0        2 
   2  chr2_52275569     AAsi    A    G        0      0        2 
   2  chr2_52275569     AKia    A    G        0      0        2 
   2  chr2_52275569     AOna    A    G        0      0        2 
   2  chr2_52275569     ASom    A    G        0      0        2 
   2  chr2_52275569     HCab    A    G        0      0        2 
   2  chr2_52275569     HPrz    A    G        0      0        2 
   2  chr2_52275569     ZBoe    A    G      0.5      1        2 
   2  chr2_52275569     ZGre    A    G        0      0        2 
   2  chr2_52275569     ZHar    A    G        0      0        2 
   2  chr2_52275569   Sample    A    G        0      0        2 
   2  chr2_52278580     AAsi    T    C        0      0        2 
   2  chr2_52278580     AKia    T    C        0      0        2 
   2  chr2_52278580     AOna    T    C        0      0        2 
   2  chr2_52278580     ASom    T    C        0      0        2 
   2  chr2_52278580     HCab    T    C        1      2        2 
   2  chr2_52278580     HPrz    T    C        1      2        2 
   2  chr2_52278580     ZBoe    T    C        0      0        2 
   2  chr2_52278580     ZGre    T    C        0      0        2 
   2  chr2_52278580     ZHar    T    C        0      0        2 
   2  chr2_52278580   Sample    T    C        0      0        2 
   2  chr2_52279254     AAsi    T    C        0      0        2 
   2  chr2_52279254     AKia    T    C        0      0        2 
   2  chr2_52279254     AOna    T    C        0      0        2 
   2  chr2_52279254     ASom    T    C      0.5      1        2 
   2  chr2_52279254     HCab    T    C        0      0        2 
   2  chr2_52279254     HPrz    T    C        0      0        2 
   2  chr2_52279254     ZBoe    T    C        0      0        2 
   2  chr2_52279254     ZGre    T    C        0      0        2 
   2  chr2_52279254     ZHar    T    C        0      0        2 
   2  chr2_52279254   Sample    T    C        0      0        2 
   2  chr2_52282211     AAsi    A    G        1      2        2 
   2  chr2_52282211     AKia    A    G        0      0        2 
   2  chr2_52282211     AOna    A    G        0      0        2 
   2  chr2_52282211     ASom    A    G        1      2        2 
   2  chr2_52282211     HCab    A    G        0      0        2 
   2  chr2_52282211     HPrz    A    G        0      0        2 
   2  chr2_52282211     ZBoe    A    G        0      0        2 
   2  chr2_52282211     ZGre    A    G        0      0        2 
   2  chr2_52282211     ZHar    A    G        0      0        2 
   2  chr2_52282211   Sample    A    G        0      0        2 
   2  chr2_52283919     AAsi    C    G        0      0        2 
   2  chr2_52283919     AKia    C    G        0      0        2 
   2  chr2_52283919     AOna    C    G        0      0        2 
   2  chr2_52283919     ASom    C    G        0      0        2 
   2  chr2_52283919     HCab    C    G        0      0        2 
   2  chr2_52283919     HPrz    C    G        0      0        2 
   2  chr2_52283919     ZBoe    C    G        1      2        2 
   2  chr2_52283919     ZGre    C    G        0      0        2 
   2  chr2_52283919     ZHar    C    G        0      0        2 
   2  chr2_52283919   Sample    C    G        0      0        2 
   2  chr2_52289520     AAsi    G    A      0.5      1        2 
   2  chr2_52289520     AKia    G    A        0      0        2 
   2  chr2_52289520     AOna    G    A        0      0        2 
   2  chr2_52289520     ASom    G    A        0      0        2 
   2  chr2_52289520     HCab    G    A        0      0        2 
   2  chr2_52289520     HPrz    G    A        0      0        2 
   2  chr2_52289520     ZBoe    G    A        0      0        2 
   2  chr2_52289520     ZGre    G    A        0      0        2 
   2  chr2_52289520     ZHar    G    A        0      0        2 
   2  chr2_52289520   Sample    G    A        0      0        2 
   2  chr2_52299146     AAsi    T    C        0      0        2 
   2  chr2_52299146     AKia    T    C        1      2        2 
   2  chr2_52299146     AOna    T    C        1      2        2 
   2  chr2_52299146     ASom    T    C        0      0        2 
   2  chr2_52299146     HCab    T    C        0      0        2 
   2  chr2_52299146     HPrz    T    C        0      0        2 
   2  chr2_52299146     ZBoe    T    C        0      0        2 
   2  chr2_52299146     ZGre    T    C        0      0        2 
   2  chr2_52299146     ZHar    T    C        0      0        2 
   2  chr2_52299146   Sample    T    C        0      0        2 
   2  chr2_52303678     AAsi    A    G        0      0        2 
   2  chr2_52303678     AKia    A    G        0      0        2 
   2  chr2_52303678     AOna    A    G      0.5      1        2 
   2  chr2_52303678     ASom    A    G        0      0        2 
   2  chr2_52303678     HCab    A    G        0      0        2 
   2  chr2_52303678     HPrz    A    G        0      0        2 
   2  chr2_52303678     ZBoe    A    G        0      0        2 
   2  chr2_52303678     ZGre    A    G        0      0        2 
   2  chr2_52303678     ZHar    A    G        0      0        2 
   2  chr2_52303678   Sample    A    G        0      0        2 
   2  chr2_52313361     AAsi    G    C        0      0        2 
   2  chr2_52313361     AKia    G    C        0      0        2 
   2  chr2_52313361     AOna    G    C        0      0        2 
   2  chr2_52313361     ASom    G    C        0      0        2 
   2  chr2_52313361     HCab    G    C        1      2        2 
   2  chr2_52313361     HPrz    G    C        1      2        2 
   2  chr2_52313361     ZBoe    G    C        0      0        2 
   2  chr2_52313361     ZGre    G    C        0      0        2 
   2  chr2_52313361     ZHar    G    C        0      0        2 
   2  chr2_52313361   Sample    G    C        0      0        2 
   2  chr2_52315444     AAsi    T    C      0.5      1        2 
   2  chr2_52315444     AKia    T    C        0      0        2 
   2  chr2_52315444     AOna    T    C        0      0        2 
   2  chr2_52315444     ASom    T    C        0      0        2 
   2  chr2_52315444     HCab    T    C        1      2        2 
   2  chr2_52315444     HPrz    T    C        1      2        2 
   2  chr2_52315444     ZBoe    T    C        0      0        2 
   2  chr2_52315444     ZGre    T    C        0      0        2 
   2  chr2_52315444     ZHar    T    C        0      0        2 
   2  chr2_52315444   Sample    T    C        0      0        2 
   2  chr2_52316770     AAsi    C    T        0      0        2 
   2  chr2_52316770     AKia    C    T        0      0        2 
   2  chr2_52316770     AOna    C    T        0      0        2 
   2  chr2_52316770     ASom    C    T        0      0        2 
   2  chr2_52316770     HCab    C    T        0      0        2 
   2  chr2_52316770     HPrz    C    T        0      0        2 
   2  chr2_52316770     ZBoe    C    T      0.5      1        2 
   2  chr2_52316770     ZGre    C    T        0      0        2 
   2  chr2_52316770     ZHar    C    T        0      0        2 
   2  chr2_52316770   Sample    C    T        0      0        2 
   2  chr2_52327132     AAsi    C    T        0      0        2 
   2  chr2_52327132     AKia    C    T        0      0        2 
   2  chr2_52327132     AOna    C    T        0      0        2 
   2  chr2_52327132     ASom    C    T        0      0        2 
   2  chr2_52327132     HCab    C    T        0      0        2 
   2  chr2_52327132     HPrz    C    T        0      0        2 
   2  chr2_52327132     ZBoe    C    T      0.5      1        2 
   2  chr2_52327132     ZGre    C    T        0      0        2 
   2  chr2_52327132     ZHar    C    T        0      0        2 
   2  chr2_52327132   Sample    C    T        0      0        2 
   2  chr2_52332267     AAsi    G    T        0      0        2 
   2  chr2_52332267     AKia    G    T        0      0        2 
   2  chr2_52332267     AOna    G    T        0      0        2 
   2  chr2_52332267     ASom    G    T        0      0        2 
   2  chr2_52332267     HCab    G    T        0      0        2 
   2  chr2_52332267     HPrz    G    T        0      0        2 
   2  chr2_52332267     ZBoe    G    T        1      2        2 
   2  chr2_52332267     ZGre    G    T        1      2        2 
   2  chr2_52332267     ZHar    G    T        1      2        2 
   2  chr2_52332267   Sample    G    T        0      0        2 
   2  chr2_52355493     AAsi    G    A        0      0        2 
   2  chr2_52355493     AKia    G    A        0      0        2 
   2  chr2_52355493     AOna    G    A        0      0        2 
   2  chr2_52355493     ASom    G    A        0      0        2 
   2  chr2_52355493     HCab    G    A        0      0        2 
   2  chr2_52355493     HPrz    G    A        0      0        2 
   2  chr2_52355493     ZBoe    G    A      0.5      1        2 
   2  chr2_52355493     ZGre    G    A        0      0        2 
   2  chr2_52355493     ZHar    G    A        0      0        2 
   2  chr2_52355493   Sample    G    A        0      0        2 
   2  chr2_52358198     AAsi    T    C        0      0        2 
   2  chr2_52358198     AKia    T    C        0      0        2 
   2  chr2_52358198     AOna    T    C      0.5      1        2 
   2  chr2_52358198     ASom    T    C        0      0        2 
   2  chr2_52358198     HCab    T    C        0      0        2 
   2  chr2_52358198     HPrz    T    C        0      0        2 
   2  chr2_52358198     ZBoe    T    C        0      0        2 
   2  chr2_52358198     ZGre    T    C        0      0        2 
   2  chr2_52358198     ZHar    T    C        0      0        2 
   2  chr2_52358198   Sample    T    C        0      0        2 
   2  chr2_52361859     AAsi    G    T        0      0        2 
   2  chr2_52361859     AKia    G    T        0      0        2 
   2  chr2_52361859     AOna    G    T        0      0        2 
   2  chr2_52361859     ASom    G    T        0      0        2 
   2  chr2_52361859     HCab    G    T        1      2        2 
   2  chr2_52361859     HPrz    G    T        1      2        2 
   2  chr2_52361859     ZBoe    G    T        0      0        2 
   2  chr2_52361859     ZGre    G    T        0      0        2 
   2  chr2_52361859     ZHar    G    T        0      0        2 
   2  chr2_52361859   Sample    G    T        0      0        2 
   2  chr2_52367508     AAsi    A    G        0      0        2 
   2  chr2_52367508     AKia    A    G        0      0        2 
   2  chr2_52367508     AOna    A    G        0      0        2 
   2  chr2_52367508     ASom    A    G        0      0        2 
   2  chr2_52367508     HCab    A    G        1      2        2 
   2  chr2_52367508     HPrz    A    G        0      0        2 
   2  chr2_52367508     ZBoe    A    G        0      0        2 
   2  chr2_52367508     ZGre    A    G        0      0        2 
   2  chr2_52367508     ZHar    A    G        0      0        2 
   2  chr2_52367508   Sample    A    G        0      0        2 
   2  chr2_52371580     AAsi    A    G        0      0        2 
   2  chr2_52371580     AKia    A    G        1      2        2 
   2  chr2_52371580     AOna    A    G        0      0        2 
   2  chr2_52371580     ASom    A    G        0      0        2 
   2  chr2_52371580     HCab    A    G        0      0        2 
   2  chr2_52371580     HPrz    A    G        0      0        2 
   2  chr2_52371580     ZBoe    A    G        0      0        2 
   2  chr2_52371580     ZGre    A    G        0      0        2 
   2  chr2_52371580     ZHar    A    G        0      0        2 
   2  chr2_52371580   Sample    A    G        0      0        2 
   2  chr2_52378783     AAsi    T    C        0      0        2 
   2  chr2_52378783     AKia    T    C        0      0        2 
   2  chr2_52378783     AOna    T    C        0      0        2 
   2  chr2_52378783     ASom    T    C        0      0        2 
   2  chr2_52378783     HCab    T    C        1      2        2 
   2  chr2_52378783     HPrz    T    C        1      2        2 
   2  chr2_52378783     ZBoe    T    C        0      0        2 
   2  chr2_52378783     ZGre    T    C        0      0        2 
   2  chr2_52378783     ZHar    T    C        0      0        2 
   2  chr2_52378783   Sample    T    C        0      0        2 
   2  chr2_52389797     AAsi    T    C        0      0        2 
```
