## Supplementary File 5. Zonkey (Schubert et al. 2017) report for donkey specimen Ancient5. for "No genetic evidence yet for hinnies at Mazongshan (400-160 BCE), northwestern China": incl_ts.frq.strat (part 34 of 295)

```
   2  chr2_52389797     AKia    T    C        0      0        2 
   2  chr2_52389797     AOna    T    C      0.5      1        2 
   2  chr2_52389797     ASom    T    C        0      0        2 
   2  chr2_52389797     HCab    T    C        0      0        2 
   2  chr2_52389797     HPrz    T    C        0      0        2 
   2  chr2_52389797     ZBoe    T    C        0      0        2 
   2  chr2_52389797     ZGre    T    C        0      0        2 
   2  chr2_52389797     ZHar    T    C        0      0        2 
   2  chr2_52389797   Sample    T    C        0      0        2 
   2  chr2_52394894     AAsi    C    T        0      0        2 
   2  chr2_52394894     AKia    C    T        1      2        2 
   2  chr2_52394894     AOna    C    T        1      2        2 
   2  chr2_52394894     ASom    C    T        0      0        2 
   2  chr2_52394894     HCab    C    T        0      0        2 
   2  chr2_52394894     HPrz    C    T        0      0        2 
   2  chr2_52394894     ZBoe    C    T        0      0        2 
   2  chr2_52394894     ZGre    C    T        0      0        2 
   2  chr2_52394894     ZHar    C    T        0      0        2 
   2  chr2_52394894   Sample    C    T        0      0        2 
   2  chr2_52399087     AAsi    A    G      0.5      1        2 
   2  chr2_52399087     AKia    A    G        0      0        2 
   2  chr2_52399087     AOna    A    G        0      0        2 
   2  chr2_52399087     ASom    A    G      0.5      1        2 
   2  chr2_52399087     HCab    A    G        0      0        2 
   2  chr2_52399087     HPrz    A    G        0      0        2 
   2  chr2_52399087     ZBoe    A    G        0      0        2 
   2  chr2_52399087     ZGre    A    G        0      0        2 
   2  chr2_52399087     ZHar    A    G        0      0        2 
   2  chr2_52399087   Sample    A    G        1      2        2 
   2  chr2_52404906     AAsi    A    G        0      0        2 
   2  chr2_52404906     AKia    A    G        0      0        2 
   2  chr2_52404906     AOna    A    G        0      0        2 
   2  chr2_52404906     ASom    A    G        0      0        2 
   2  chr2_52404906     HCab    A    G        1      2        2 
   2  chr2_52404906     HPrz    A    G        1      2        2 
   2  chr2_52404906     ZBoe    A    G        0      0        2 
   2  chr2_52404906     ZGre    A    G        0      0        2 
   2  chr2_52404906     ZHar    A    G        0      0        2 
   2  chr2_52404906   Sample    A    G        0      0        2 
   2  chr2_52405499     AAsi    C    G        0      0        2 
   2  chr2_52405499     AKia    C    G        0      0        2 
   2  chr2_52405499     AOna    C    G        0      0        2 
   2  chr2_52405499     ASom    C    G        0      0        2 
   2  chr2_52405499     HCab    C    G        1      2        2 
   2  chr2_52405499     HPrz    C    G        1      2        2 
   2  chr2_52405499     ZBoe    C    G        0      0        2 
   2  chr2_52405499     ZGre    C    G        0      0        2 
   2  chr2_52405499     ZHar    C    G        0      0        2 
   2  chr2_52405499   Sample    C    G        0      0        2 
   2  chr2_52413011     AAsi    T    C        0      0        2 
   2  chr2_52413011     AKia    T    C        1      2        2 
   2  chr2_52413011     AOna    T    C        1      2        2 
   2  chr2_52413011     ASom    T    C        0      0        2 
   2  chr2_52413011     HCab    T    C        0      0        2 
   2  chr2_52413011     HPrz    T    C        0      0        2 
   2  chr2_52413011     ZBoe    T    C        0      0        2 
   2  chr2_52413011     ZGre    T    C        0      0        2 
   2  chr2_52413011     ZHar    T    C        0      0        2 
   2  chr2_52413011   Sample    T    C        0      0        2 
   2  chr2_52415031     AAsi    G    A        0      0        2 
   2  chr2_52415031     AKia    G    A        0      0        2 
   2  chr2_52415031     AOna    G    A        0      0        2 
   2  chr2_52415031     ASom    G    A        0      0        2 
   2  chr2_52415031     HCab    G    A        0      0        2 
   2  chr2_52415031     HPrz    G    A        0      0        2 
   2  chr2_52415031     ZBoe    G    A        0      0        2 
   2  chr2_52415031     ZGre    G    A        0      0        2 
   2  chr2_52415031     ZHar    G    A        1      2        2 
   2  chr2_52415031   Sample    G    A        0      0        2 
   2  chr2_52415107     AAsi    G    C        0      0        2 
   2  chr2_52415107     AKia    G    C        0      0        2 
   2  chr2_52415107     AOna    G    C        0      0        2 
   2  chr2_52415107     ASom    G    C        0      0        2 
   2  chr2_52415107     HCab    G    C        1      2        2 
   2  chr2_52415107     HPrz    G    C        1      2        2 
   2  chr2_52415107     ZBoe    G    C        0      0        2 
   2  chr2_52415107     ZGre    G    C        0      0        2 
   2  chr2_52415107     ZHar    G    C        0      0        2 
   2  chr2_52415107   Sample    G    C        0      0        2 
   2  chr2_52415814     AAsi    C    A        0      0        2 
   2  chr2_52415814     AKia    C    A        1      2        2 
   2  chr2_52415814     AOna    C    A        1      2        2 
   2  chr2_52415814     ASom    C    A        0      0        2 
   2  chr2_52415814     HCab    C    A        0      0        2 
   2  chr2_52415814     HPrz    C    A        0      0        2 
   2  chr2_52415814     ZBoe    C    A        0      0        2 
   2  chr2_52415814     ZGre    C    A        0      0        2 
   2  chr2_52415814     ZHar    C    A        0      0        2 
   2  chr2_52415814   Sample    C    A        0      0        2 
   2  chr2_52416106     AAsi    A    G        0      0        2 
   2  chr2_52416106     AKia    A    G        1      2        2 
   2  chr2_52416106     AOna    A    G        1      2        2 
   2  chr2_52416106     ASom    A    G        0      0        2 
   2  chr2_52416106     HCab    A    G        0      0        2 
   2  chr2_52416106     HPrz    A    G        0      0        2 
   2  chr2_52416106     ZBoe    A    G        0      0        2 
   2  chr2_52416106     ZGre    A    G        0      0        2 
   2  chr2_52416106     ZHar    A    G        0      0        2 
   2  chr2_52416106   Sample    A    G        0      0        2 
   2  chr2_52420714     AAsi    C    T        0      0        2 
   2  chr2_52420714     AKia    C    T        0      0        2 
   2  chr2_52420714     AOna    C    T        0      0        2 
   2  chr2_52420714     ASom    C    T        0      0        2 
   2  chr2_52420714     HCab    C    T        1      2        2 
   2  chr2_52420714     HPrz    C    T        1      2        2 
   2  chr2_52420714     ZBoe    C    T        0      0        2 
   2  chr2_52420714     ZGre    C    T        0      0        2 
   2  chr2_52420714     ZHar    C    T        0      0        2 
   2  chr2_52420714   Sample    C    T        0      0        2 
   2  chr2_52422485     AAsi    G    A        0      0        2 
   2  chr2_52422485     AKia    G    A        0      0        2 
   2  chr2_52422485     AOna    G    A        0      0        2 
   2  chr2_52422485     ASom    G    A        0      0        2 
   2  chr2_52422485     HCab    G    A        0      0        2 
   2  chr2_52422485     HPrz    G    A        0      0        2 
   2  chr2_52422485     ZBoe    G    A        1      2        2 
   2  chr2_52422485     ZGre    G    A        0      0        2 
   2  chr2_52422485     ZHar    G    A        0      0        2 
   2  chr2_52422485   Sample    G    A        0      0        2 
   2  chr2_52424254     AAsi    G    A        0      0        2 
   2  chr2_52424254     AKia    G    A        0      0        2 
   2  chr2_52424254     AOna    G    A        0      0        2 
   2  chr2_52424254     ASom    G    A        0      0        2 
   2  chr2_52424254     HCab    G    A        0      0        2 
   2  chr2_52424254     HPrz    G    A      0.5      1        2 
   2  chr2_52424254     ZBoe    G    A        0      0        2 
   2  chr2_52424254     ZGre    G    A        0      0        2 
   2  chr2_52424254     ZHar    G    A        0      0        2 
   2  chr2_52424254   Sample    G    A        0      0        2 
   2  chr2_52428718     AAsi    C    A        0      0        2 
   2  chr2_52428718     AKia    C    A        0      0        2 
   2  chr2_52428718     AOna    C    A        0      0        2 
   2  chr2_52428718     ASom    C    A        0      0        2 
   2  chr2_52428718     HCab    C    A        0      0        2 
   2  chr2_52428718     HPrz    C    A        0      0        2 
   2  chr2_52428718     ZBoe    C    A        1      2        2 
   2  chr2_52428718     ZGre    C    A        0      0        2 
   2  chr2_52428718     ZHar    C    A        0      0        2 
   2  chr2_52428718   Sample    C    A        0      0        2 
   2  chr2_52434192     AAsi    C    T        0      0        2 
   2  chr2_52434192     AKia    C    T        0      0        2 
   2  chr2_52434192     AOna    C    T        0      0        2 
   2  chr2_52434192     ASom    C    T        0      0        2 
   2  chr2_52434192     HCab    C    T        0      0        2 
   2  chr2_52434192     HPrz    C    T        0      0        2 
   2  chr2_52434192     ZBoe    C    T        0      0        2 
   2  chr2_52434192     ZGre    C    T        1      2        2 
   2  chr2_52434192     ZHar    C    T        1      2        2 
   2  chr2_52434192   Sample    C    T        0      0        2 
   2  chr2_52435464     AAsi    A    G        0      0        2 
   2  chr2_52435464     AKia    A    G        0      0        2 
   2  chr2_52435464     AOna    A    G        0      0        2 
   2  chr2_52435464     ASom    A    G        0      0        2 
   2  chr2_52435464     HCab    A    G        1      2        2 
   2  chr2_52435464     HPrz    A    G        1      2        2 
   2  chr2_52435464     ZBoe    A    G        0      0        2 
   2  chr2_52435464     ZGre    A    G        0      0        2 
   2  chr2_52435464     ZHar    A    G        0      0        2 
   2  chr2_52435464   Sample    A    G        0      0        2 
   2  chr2_52439470     AAsi    T    C        0      0        2 
   2  chr2_52439470     AKia    T    C        0      0        2 
   2  chr2_52439470     AOna    T    C        0      0        2 
   2  chr2_52439470     ASom    T    C        0      0        2 
   2  chr2_52439470     HCab    T    C        1      2        2 
   2  chr2_52439470     HPrz    T    C        1      2        2 
   2  chr2_52439470     ZBoe    T    C        0      0        2 
   2  chr2_52439470     ZGre    T    C        0      0        2 
   2  chr2_52439470     ZHar    T    C        0      0        2 
   2  chr2_52439470   Sample    T    C        0      0        2 
   2  chr2_52440427     AAsi    G    C        0      0        2 
   2  chr2_52440427     AKia    G    C        1      2        2 
   2  chr2_52440427     AOna    G    C        0      0        2 
   2  chr2_52440427     ASom    G    C        0      0        2 
   2  chr2_52440427     HCab    G    C        0      0        2 
   2  chr2_52440427     HPrz    G    C        0      0        2 
   2  chr2_52440427     ZBoe    G    C        0      0        2 
   2  chr2_52440427     ZGre    G    C        0      0        2 
   2  chr2_52440427     ZHar    G    C        0      0        2 
   2  chr2_52440427   Sample    G    C        0      0        2 
   2  chr2_52444230     AAsi    T    G        0      0        2 
   2  chr2_52444230     AKia    T    G        0      0        2 
   2  chr2_52444230     AOna    T    G        0      0        2 
   2  chr2_52444230     ASom    T    G        0      0        2 
   2  chr2_52444230     HCab    T    G        1      2        2 
   2  chr2_52444230     HPrz    T    G        1      2        2 
   2  chr2_52444230     ZBoe    T    G        0      0        2 
   2  chr2_52444230     ZGre    T    G        0      0        2 
   2  chr2_52444230     ZHar    T    G        0      0        2 
   2  chr2_52444230   Sample    T    G        0      0        2 
   2  chr2_52444539     AAsi    G    C        0      0        2 
   2  chr2_52444539     AKia    G    C        0      0        2 
   2  chr2_52444539     AOna    G    C        0      0        2 
   2  chr2_52444539     ASom    G    C        0      0        2 
   2  chr2_52444539     HCab    G    C        1      2        2 
   2  chr2_52444539     HPrz    G    C        1      2        2 
   2  chr2_52444539     ZBoe    G    C        0      0        2 
   2  chr2_52444539     ZGre    G    C        0      0        2 
   2  chr2_52444539     ZHar    G    C        0      0        2 
   2  chr2_52444539   Sample    G    C        0      0        2 
   2  chr2_52445740     AAsi    A    G        0      0        2 
   2  chr2_52445740     AKia    A    G        1      2        2 
   2  chr2_52445740     AOna    A    G        1      2        2 
   2  chr2_52445740     ASom    A    G        0      0        2 
   2  chr2_52445740     HCab    A    G        0      0        2 
   2  chr2_52445740     HPrz    A    G        0      0        2 
   2  chr2_52445740     ZBoe    A    G        0      0        2 
   2  chr2_52445740     ZGre    A    G        0      0        2 
   2  chr2_52445740     ZHar    A    G        0      0        2 
   2  chr2_52445740   Sample    A    G        0      0        2 
   2  chr2_52447241     AAsi    T    A        0      0        2 
   2  chr2_52447241     AKia    T    A        0      0        2 
   2  chr2_52447241     AOna    T    A        0      0        2 
   2  chr2_52447241     ASom    T    A        0      0        2 
   2  chr2_52447241     HCab    T    A        1      2        2 
   2  chr2_52447241     HPrz    T    A        0      0        2 
   2  chr2_52447241     ZBoe    T    A        0      0        2 
   2  chr2_52447241     ZGre    T    A        0      0        2 
   2  chr2_52447241     ZHar    T    A        0      0        2 
   2  chr2_52447241   Sample    T    A        0      0        2 
   2  chr2_52451319     AAsi    T    C        0      0        2 
   2  chr2_52451319     AKia    T    C        0      0        2 
   2  chr2_52451319     AOna    T    C        0      0        2 
   2  chr2_52451319     ASom    T    C        0      0        2 
   2  chr2_52451319     HCab    T    C        0      0        2 
   2  chr2_52451319     HPrz    T    C        0      0        2 
   2  chr2_52451319     ZBoe    T    C        0      0        2 
   2  chr2_52451319     ZGre    T    C        1      2        2 
   2  chr2_52451319     ZHar    T    C        0      0        2 
   2  chr2_52451319   Sample    T    C        0      0        2 
   2  chr2_52454153     AAsi    C    T        0      0        2 
   2  chr2_52454153     AKia    C    T        0      0        2 
   2  chr2_52454153     AOna    C    T        0      0        2 
   2  chr2_52454153     ASom    C    T        0      0        2 
   2  chr2_52454153     HCab    C    T        1      2        2 
   2  chr2_52454153     HPrz    C    T        1      2        2 
   2  chr2_52454153     ZBoe    C    T        0      0        2 
   2  chr2_52454153     ZGre    C    T        0      0        2 
   2  chr2_52454153     ZHar    C    T        0      0        2 
   2  chr2_52454153   Sample    C    T        0      0        2 
   2  chr2_52455016     AAsi    A    G        0      0        2 
   2  chr2_52455016     AKia    A    G        0      0        2 
   2  chr2_52455016     AOna    A    G        0      0        2 
   2  chr2_52455016     ASom    A    G        0      0        2 
   2  chr2_52455016     HCab    A    G        0      0        2 
   2  chr2_52455016     HPrz    A    G        0      0        2 
   2  chr2_52455016     ZBoe    A    G      0.5      1        2 
   2  chr2_52455016     ZGre    A    G        0      0        2 
   2  chr2_52455016     ZHar    A    G        0      0        2 
   2  chr2_52455016   Sample    A    G        0      0        2 
   2  chr2_52464846     AAsi    T    C        0      0        2 
   2  chr2_52464846     AKia    T    C        0      0        2 
   2  chr2_52464846     AOna    T    C        0      0        2 
   2  chr2_52464846     ASom    T    C        0      0        2 
   2  chr2_52464846     HCab    T    C        0      0        2 
   2  chr2_52464846     HPrz    T    C        0      0        2 
   2  chr2_52464846     ZBoe    T    C        1      2        2 
   2  chr2_52464846     ZGre    T    C        1      2        2 
   2  chr2_52464846     ZHar    T    C        0      0        2 
   2  chr2_52464846   Sample    T    C        1      2        2 
   2  chr2_52464900     AAsi    T    G        0      0        2 
   2  chr2_52464900     AKia    T    G        0      0        2 
   2  chr2_52464900     AOna    T    G        0      0        2 
   2  chr2_52464900     ASom    T    G        0      0        2 
   2  chr2_52464900     HCab    T    G        0      0        2 
   2  chr2_52464900     HPrz    T    G        0      0        2 
   2  chr2_52464900     ZBoe    T    G        0      0        2 
   2  chr2_52464900     ZGre    T    G      0.5      1        2 
   2  chr2_52464900     ZHar    T    G        0      0        2 
   2  chr2_52464900   Sample    T    G        0      0        2 
   2  chr2_52467475     AAsi    A    G        0      0        2 
   2  chr2_52467475     AKia    A    G        0      0        2 
   2  chr2_52467475     AOna    A    G        0      0        2 
   2  chr2_52467475     ASom    A    G        0      0        2 
   2  chr2_52467475     HCab    A    G        0      0        2 
   2  chr2_52467475     HPrz    A    G        0      0        2 
   2  chr2_52467475     ZBoe    A    G        1      2        2 
   2  chr2_52467475     ZGre    A    G        0      0        2 
   2  chr2_52467475     ZHar    A    G        0      0        2 
   2  chr2_52467475   Sample    A    G        0      0        2 
   2  chr2_52470191     AAsi    A    G        0      0        2 
   2  chr2_52470191     AKia    A    G        0      0        2 
   2  chr2_52470191     AOna    A    G        0      0        2 
   2  chr2_52470191     ASom    A    G        0      0        2 
   2  chr2_52470191     HCab    A    G        0      0        2 
   2  chr2_52470191     HPrz    A    G        0      0        2 
   2  chr2_52470191     ZBoe    A    G        0      0        2 
   2  chr2_52470191     ZGre    A    G        0      0        2 
   2  chr2_52470191     ZHar    A    G        1      2        2 
   2  chr2_52470191   Sample    A    G        0      0        2 
   2  chr2_52477058     AAsi    C    G        0      0        2 
   2  chr2_52477058     AKia    C    G        0      0        2 
   2  chr2_52477058     AOna    C    G        0      0        2 
   2  chr2_52477058     ASom    C    G        0      0        2 
   2  chr2_52477058     HCab    C    G        1      2        2 
   2  chr2_52477058     HPrz    C    G        1      2        2 
   2  chr2_52477058     ZBoe    C    G        0      0        2 
   2  chr2_52477058     ZGre    C    G        0      0        2 
   2  chr2_52477058     ZHar    C    G        0      0        2 
   2  chr2_52477058   Sample    C    G        0      0        2 
   2  chr2_52478316     AAsi    G    A        0      0        2 
   2  chr2_52478316     AKia    G    A        0      0        2 
   2  chr2_52478316     AOna    G    A        0      0        2 
   2  chr2_52478316     ASom    G    A        0      0        2 
   2  chr2_52478316     HCab    G    A        0      0        2 
   2  chr2_52478316     HPrz    G    A      0.5      1        2 
   2  chr2_52478316     ZBoe    G    A        0      0        2 
   2  chr2_52478316     ZGre    G    A        0      0        2 
   2  chr2_52478316     ZHar    G    A        0      0        2 
   2  chr2_52478316   Sample    G    A        0      0        2 
   2  chr2_52481020     AAsi    A    C        0      0        2 
   2  chr2_52481020     AKia    A    C        0      0        2 
   2  chr2_52481020     AOna    A    C        0      0        2 
   2  chr2_52481020     ASom    A    C        0      0        2 
   2  chr2_52481020     HCab    A    C        0      0        2 
   2  chr2_52481020     HPrz    A    C        0      0        2 
   2  chr2_52481020     ZBoe    A    C        0      0        2 
   2  chr2_52481020     ZGre    A    C      0.5      1        2 
   2  chr2_52481020     ZHar    A    C        0      0        2 
   2  chr2_52481020   Sample    A    C        0      0        2 
   2  chr2_52482145     AAsi    C    G        0      0        2 
   2  chr2_52482145     AKia    C    G        0      0        2 
   2  chr2_52482145     AOna    C    G        0      0        2 
   2  chr2_52482145     ASom    C    G        0      0        2 
   2  chr2_52482145     HCab    C    G        1      2        2 
   2  chr2_52482145     HPrz    C    G        1      2        2 
   2  chr2_52482145     ZBoe    C    G        0      0        2 
   2  chr2_52482145     ZGre    C    G        0      0        2 
   2  chr2_52482145     ZHar    C    G        0      0        2 
   2  chr2_52482145   Sample    C    G        0      0        2 
   2  chr2_52482815     AAsi    T    C        0      0        2 
   2  chr2_52482815     AKia    T    C        0      0        2 
   2  chr2_52482815     AOna    T    C        0      0        2 
   2  chr2_52482815     ASom    T    C        0      0        2 
   2  chr2_52482815     HCab    T    C        0      0        2 
   2  chr2_52482815     HPrz    T    C      0.5      1        2 
   2  chr2_52482815     ZBoe    T    C        0      0        2 
   2  chr2_52482815     ZGre    T    C        0      0        2 
   2  chr2_52482815     ZHar    T    C        0      0        2 
   2  chr2_52482815   Sample    T    C        0      0        2 
   2  chr2_52482938     AAsi    A    C        0      0        2 
   2  chr2_52482938     AKia    A    C        0      0        2 
   2  chr2_52482938     AOna    A    C        0      0        2 
   2  chr2_52482938     ASom    A    C      0.5      1        2 
   2  chr2_52482938     HCab    A    C        0      0        2 
   2  chr2_52482938     HPrz    A    C        0      0        2 
   2  chr2_52482938     ZBoe    A    C        0      0        2 
   2  chr2_52482938     ZGre    A    C        0      0        2 
   2  chr2_52482938     ZHar    A    C        0      0        2 
   2  chr2_52482938   Sample    A    C        0      0        2 
   2  chr2_52491875     AAsi    G    A        0      0        2 
   2  chr2_52491875     AKia    G    A        0      0        2 
   2  chr2_52491875     AOna    G    A        0      0        2 
   2  chr2_52491875     ASom    G    A        0      0        2 
   2  chr2_52491875     HCab    G    A        1      2        2 
   2  chr2_52491875     HPrz    G    A      0.5      1        2 
   2  chr2_52491875     ZBoe    G    A        0      0        2 
   2  chr2_52491875     ZGre    G    A        0      0        2 
   2  chr2_52491875     ZHar    G    A        0      0        2 
   2  chr2_52491875   Sample    G    A        0      0        2 
   2  chr2_52498898     AAsi    C    A        0      0        2 
   2  chr2_52498898     AKia    C    A        0      0        2 
   2  chr2_52498898     AOna    C    A        0      0        2 
   2  chr2_52498898     ASom    C    A        0      0        2 
   2  chr2_52498898     HCab    C    A        1      2        2 
   2  chr2_52498898     HPrz    C    A        1      2        2 
   2  chr2_52498898     ZBoe    C    A        0      0        2 
   2  chr2_52498898     ZGre    C    A        0      0        2 
   2  chr2_52498898     ZHar    C    A        0      0        2 
   2  chr2_52498898   Sample    C    A        0      0        2 
   2  chr2_52518097     AAsi    G    C      0.5      1        2 
   2  chr2_52518097     AKia    G    C        0      0        2 
   2  chr2_52518097     AOna    G    C        0      0        2 
   2  chr2_52518097     ASom    G    C        0      0        2 
   2  chr2_52518097     HCab    G    C        0      0        2 
   2  chr2_52518097     HPrz    G    C        0      0        2 
   2  chr2_52518097     ZBoe    G    C        0      0        2 
   2  chr2_52518097     ZGre    G    C        0      0        2 
   2  chr2_52518097     ZHar    G    C        0      0        2 
   2  chr2_52518097   Sample    G    C        0      0        2 
   2  chr2_52520566     AAsi    T    C        0      0        2 
   2  chr2_52520566     AKia    T    C        0      0        2 
   2  chr2_52520566     AOna    T    C        0      0        2 
   2  chr2_52520566     ASom    T    C        0      0        2 
   2  chr2_52520566     HCab    T    C        1      2        2 
   2  chr2_52520566     HPrz    T    C        0      0        2 
   2  chr2_52520566     ZBoe    T    C        0      0        2 
   2  chr2_52520566     ZGre    T    C        0      0        2 
   2  chr2_52520566     ZHar    T    C        0      0        2 
   2  chr2_52520566   Sample    T    C        0      0        2 
   2  chr2_52524807     AAsi    T    C        0      0        2 
   2  chr2_52524807     AKia    T    C        0      0        2 
   2  chr2_52524807     AOna    T    C        0      0        2 
   2  chr2_52524807     ASom    T    C      0.5      1        2 
   2  chr2_52524807     HCab    T    C        0      0        2 
   2  chr2_52524807     HPrz    T    C        0      0        2 
   2  chr2_52524807     ZBoe    T    C        0      0        2 
   2  chr2_52524807     ZGre    T    C        0      0        2 
   2  chr2_52524807     ZHar    T    C        0      0        2 
   2  chr2_52524807   Sample    T    C        0      0        2 
   2  chr2_52531188     AAsi    G    T        0      0        2 
   2  chr2_52531188     AKia    G    T        0      0        2 
   2  chr2_52531188     AOna    G    T        0      0        2 
   2  chr2_52531188     ASom    G    T        0      0        2 
   2  chr2_52531188     HCab    G    T        1      2        2 
   2  chr2_52531188     HPrz    G    T        1      2        2 
   2  chr2_52531188     ZBoe    G    T        0      0        2 
   2  chr2_52531188     ZGre    G    T        0      0        2 
   2  chr2_52531188     ZHar    G    T        0      0        2 
   2  chr2_52531188   Sample    G    T        0      0        2 
   2  chr2_52539610     AAsi    T    C        0      0        2 
   2  chr2_52539610     AKia    T    C        0      0        2 
   2  chr2_52539610     AOna    T    C        0      0        2 
   2  chr2_52539610     ASom    T    C        0      0        2 
   2  chr2_52539610     HCab    T    C        1      2        2 
   2  chr2_52539610     HPrz    T    C        1      2        2 
   2  chr2_52539610     ZBoe    T    C        0      0        2 
   2  chr2_52539610     ZGre    T    C        0      0        2 
   2  chr2_52539610     ZHar    T    C        0      0        2 
   2  chr2_52539610   Sample    T    C        0      0        2 
   2  chr2_52541497     AAsi    A    G        0      0        2 
   2  chr2_52541497     AKia    A    G        0      0        2 
   2  chr2_52541497     AOna    A    G        0      0        2 
   2  chr2_52541497     ASom    A    G        0      0        2 
   2  chr2_52541497     HCab    A    G        0      0        2 
   2  chr2_52541497     HPrz    A    G        0      0        2 
   2  chr2_52541497     ZBoe    A    G        0      0        2 
   2  chr2_52541497     ZGre    A    G      0.5      1        2 
   2  chr2_52541497     ZHar    A    G        0      0        2 
   2  chr2_52541497   Sample    A    G        0      0        2 
   2  chr2_52543855     AAsi    T    C        0      0        2 
   2  chr2_52543855     AKia    T    C        0      0        2 
   2  chr2_52543855     AOna    T    C        0      0        2 
   2  chr2_52543855     ASom    T    C        0      0        2 
   2  chr2_52543855     HCab    T    C        0      0        2 
   2  chr2_52543855     HPrz    T    C        0      0        2 
   2  chr2_52543855     ZBoe    T    C      0.5      1        2 
   2  chr2_52543855     ZGre    T    C        0      0        2 
   2  chr2_52543855     ZHar    T    C        0      0        2 
   2  chr2_52543855   Sample    T    C        0      0        2 
   2  chr2_52544147     AAsi    G    A        0      0        2 
   2  chr2_52544147     AKia    G    A        0      0        2 
   2  chr2_52544147     AOna    G    A        0      0        2 
   2  chr2_52544147     ASom    G    A        0      0        2 
   2  chr2_52544147     HCab    G    A        0      0        2 
   2  chr2_52544147     HPrz    G    A        0      0        2 
   2  chr2_52544147     ZBoe    G    A        0      0        2 
   2  chr2_52544147     ZGre    G    A      0.5      1        2 
   2  chr2_52544147     ZHar    G    A        0      0        2 
   2  chr2_52544147   Sample    G    A        0      0        2 
   2  chr2_52551753     AAsi    C    T        0      0        2 
   2  chr2_52551753     AKia    C    T        0      0        2 
   2  chr2_52551753     AOna    C    T        0      0        2 
   2  chr2_52551753     ASom    C    T      0.5      1        2 
   2  chr2_52551753     HCab    C    T        0      0        2 
   2  chr2_52551753     HPrz    C    T        0      0        2 
   2  chr2_52551753     ZBoe    C    T        0      0        2 
   2  chr2_52551753     ZGre    C    T        0      0        2 
   2  chr2_52551753     ZHar    C    T        0      0        2 
   2  chr2_52551753   Sample    C    T        0      0        2 
   2  chr2_52555198     AAsi    A    G        0      0        2 
   2  chr2_52555198     AKia    A    G        1      2        2 
   2  chr2_52555198     AOna    A    G        1      2        2 
   2  chr2_52555198     ASom    A    G        0      0        2 
   2  chr2_52555198     HCab    A    G        0      0        2 
   2  chr2_52555198     HPrz    A    G        0      0        2 
   2  chr2_52555198     ZBoe    A    G        0      0        2 
   2  chr2_52555198     ZGre    A    G        0      0        2 
   2  chr2_52555198     ZHar    A    G        0      0        2 
   2  chr2_52555198   Sample    A    G        0      0        2 
   2  chr2_52556332     AAsi    C    T        0      0        2 
   2  chr2_52556332     AKia    C    T        0      0        2 
   2  chr2_52556332     AOna    C    T        0      0        2 
   2  chr2_52556332     ASom    C    T        0      0        2 
   2  chr2_52556332     HCab    C    T        0      0        2 
   2  chr2_52556332     HPrz    C    T        0      0        2 
   2  chr2_52556332     ZBoe    C    T        0      0        2 
   2  chr2_52556332     ZGre    C    T      0.5      1        2 
   2  chr2_52556332     ZHar    C    T        0      0        2 
   2  chr2_52556332   Sample    C    T        0      0        2 
   2  chr2_52570898     AAsi    C    A        0      0        2 
   2  chr2_52570898     AKia    C    A        0      0        2 
   2  chr2_52570898     AOna    C    A        0      0        2 
   2  chr2_52570898     ASom    C    A        0      0        2 
   2  chr2_52570898     HCab    C    A        1      2        2 
   2  chr2_52570898     HPrz    C    A        1      2        2 
   2  chr2_52570898     ZBoe    C    A        0      0        2 
   2  chr2_52570898     ZGre    C    A        0      0        2 
   2  chr2_52570898     ZHar    C    A        0      0        2 
   2  chr2_52570898   Sample    C    A        0      0        2 
   2  chr2_52573482     AAsi    A    G        0      0        2 
   2  chr2_52573482     AKia    A    G        0      0        2 
   2  chr2_52573482     AOna    A    G        0      0        2 
   2  chr2_52573482     ASom    A    G        0      0        2 
   2  chr2_52573482     HCab    A    G        0      0        2 
   2  chr2_52573482     HPrz    A    G        0      0        2 
   2  chr2_52573482     ZBoe    A    G        0      0        2 
   2  chr2_52573482     ZGre    A    G        1      2        2 
   2  chr2_52573482     ZHar    A    G        1      2        2 
   2  chr2_52573482   Sample    A    G        0      0        2 
   2  chr2_52576106     AAsi    G    T        0      0        2 
   2  chr2_52576106     AKia    G    T        0      0        2 
   2  chr2_52576106     AOna    G    T        0      0        2 
   2  chr2_52576106     ASom    G    T        0      0        2 
   2  chr2_52576106     HCab    G    T        0      0        2 
   2  chr2_52576106     HPrz    G    T        0      0        2 
   2  chr2_52576106     ZBoe    G    T      0.5      1        2 
   2  chr2_52576106     ZGre    G    T        0      0        2 
   2  chr2_52576106     ZHar    G    T        0      0        2 
   2  chr2_52576106   Sample    G    T        0      0        2 
   2  chr2_52577002     AAsi    G    C        0      0        2 
   2  chr2_52577002     AKia    G    C        0      0        2 
   2  chr2_52577002     AOna    G    C        0      0        2 
   2  chr2_52577002     ASom    G    C        0      0        2 
   2  chr2_52577002     HCab    G    C        0      0        2 
   2  chr2_52577002     HPrz    G    C        0      0        2 
   2  chr2_52577002     ZBoe    G    C        1      2        2 
   2  chr2_52577002     ZGre    G    C        0      0        2 
   2  chr2_52577002     ZHar    G    C        0      0        2 
   2  chr2_52577002   Sample    G    C        0      0        2 
   2  chr2_52578636     AAsi    A    C        0      0        2 
   2  chr2_52578636     AKia    A    C        0      0        2 
   2  chr2_52578636     AOna    A    C        1      2        2 
   2  chr2_52578636     ASom    A    C        0      0        2 
   2  chr2_52578636     HCab    A    C        0      0        2 
   2  chr2_52578636     HPrz    A    C        0      0        2 
   2  chr2_52578636     ZBoe    A    C        0      0        2 
   2  chr2_52578636     ZGre    A    C        0      0        2 
   2  chr2_52578636     ZHar    A    C        0      0        2 
   2  chr2_52578636   Sample    A    C        0      0        2 
   2  chr2_52582947     AAsi    T    C        0      0        2 
   2  chr2_52582947     AKia    T    C        0      0        2 
   2  chr2_52582947     AOna    T    C        0      0        2 
   2  chr2_52582947     ASom    T    C        0      0        2 
   2  chr2_52582947     HCab    T    C        1      2        2 
   2  chr2_52582947     HPrz    T    C        0      0        2 
   2  chr2_52582947     ZBoe    T    C        0      0        2 
   2  chr2_52582947     ZGre    T    C        0      0        2 
   2  chr2_52582947     ZHar    T    C        0      0        2 
   2  chr2_52582947   Sample    T    C        0      0        2 
   2  chr2_52592201     AAsi    T    C        0      0        2 
   2  chr2_52592201     AKia    T    C        0      0        2 
   2  chr2_52592201     AOna    T    C        0      0        2 
   2  chr2_52592201     ASom    T    C      0.5      1        2 
   2  chr2_52592201     HCab    T    C        0      0        2 
   2  chr2_52592201     HPrz    T    C        0      0        2 
   2  chr2_52592201     ZBoe    T    C        0      0        2 
   2  chr2_52592201     ZGre    T    C        0      0        2 
   2  chr2_52592201     ZHar    T    C        0      0        2 
   2  chr2_52592201   Sample    T    C        0      0        2 
   2  chr2_52597156     AAsi    T    C        0      0        2 
   2  chr2_52597156     AKia    T    C        0      0        2 
   2  chr2_52597156     AOna    T    C        0      0        2 
   2  chr2_52597156     ASom    T    C        0      0        2 
   2  chr2_52597156     HCab    T    C        0      0        2 
   2  chr2_52597156     HPrz    T    C        0      0        2 
   2  chr2_52597156     ZBoe    T    C        0      0        2 
   2  chr2_52597156     ZGre    T    C      0.5      1        2 
   2  chr2_52597156     ZHar    T    C        0      0        2 
   2  chr2_52597156   Sample    T    C        0      0        2 
   2  chr2_52605715     AAsi    T    C        0      0        2 
   2  chr2_52605715     AKia    T    C        0      0        2 
   2  chr2_52605715     AOna    T    C        0      0        2 
   2  chr2_52605715     ASom    T    C      0.5      1        2 
   2  chr2_52605715     HCab    T    C        0      0        2 
   2  chr2_52605715     HPrz    T    C        0      0        2 
   2  chr2_52605715     ZBoe    T    C        0      0        2 
   2  chr2_52605715     ZGre    T    C        0      0        2 
   2  chr2_52605715     ZHar    T    C        0      0        2 
   2  chr2_52605715   Sample    T    C        0      0        2 
   2  chr2_52614238     AAsi    G    A        0      0        2 
   2  chr2_52614238     AKia    G    A        0      0        2 
   2  chr2_52614238     AOna    G    A        0      0        2 
   2  chr2_52614238     ASom    G    A        0      0        2 
   2  chr2_52614238     HCab    G    A        0      0        2 
   2  chr2_52614238     HPrz    G    A      0.5      1        2 
   2  chr2_52614238     ZBoe    G    A        0      0        2 
   2  chr2_52614238     ZGre    G    A        0      0        2 
   2  chr2_52614238     ZHar    G    A        0      0        2 
   2  chr2_52614238   Sample    G    A        0      0        2 
   2  chr2_52618069     AAsi    C    T        0      0        2 
   2  chr2_52618069     AKia    C    T        0      0        2 
   2  chr2_52618069     AOna    C    T        0      0        2 
   2  chr2_52618069     ASom    C    T        0      0        2 
   2  chr2_52618069     HCab    C    T        0      0        2 
   2  chr2_52618069     HPrz    C    T        0      0        2 
   2  chr2_52618069     ZBoe    C    T        0      0        2 
   2  chr2_52618069     ZGre    C    T      0.5      1        2 
   2  chr2_52618069     ZHar    C    T        0      0        2 
   2  chr2_52618069   Sample    C    T        0      0        2 
   2  chr2_52620695     AAsi    A    G        0      0        2 
   2  chr2_52620695     AKia    A    G        0      0        2 
   2  chr2_52620695     AOna    A    G      0.5      1        2 
   2  chr2_52620695     ASom    A    G        0      0        2 
   2  chr2_52620695     HCab    A    G        0      0        2 
   2  chr2_52620695     HPrz    A    G        0      0        2 
   2  chr2_52620695     ZBoe    A    G        0      0        2 
   2  chr2_52620695     ZGre    A    G        0      0        2 
   2  chr2_52620695     ZHar    A    G        0      0        2 
   2  chr2_52620695   Sample    A    G        0      0        2 
   2  chr2_52625123     AAsi    G    C        0      0        2 
   2  chr2_52625123     AKia    G    C        0      0        2 
   2  chr2_52625123     AOna    G    C        0      0        2 
   2  chr2_52625123     ASom    G    C      0.5      1        2 
   2  chr2_52625123     HCab    G    C        0      0        2 
   2  chr2_52625123     HPrz    G    C        0      0        2 
   2  chr2_52625123     ZBoe    G    C        0      0        2 
   2  chr2_52625123     ZGre    G    C        0      0        2 
   2  chr2_52625123     ZHar    G    C        0      0        2 
   2  chr2_52625123   Sample    G    C        0      0        2 
   2  chr2_52629885     AAsi    A    G        0      0        2 
   2  chr2_52629885     AKia    A    G        0      0        2 
   2  chr2_52629885     AOna    A    G      0.5      1        2 
   2  chr2_52629885     ASom    A    G        0      0        2 
   2  chr2_52629885     HCab    A    G        0      0        2 
   2  chr2_52629885     HPrz    A    G        0      0        2 
   2  chr2_52629885     ZBoe    A    G        0      0        2 
   2  chr2_52629885     ZGre    A    G        0      0        2 
   2  chr2_52629885     ZHar    A    G        0      0        2 
   2  chr2_52629885   Sample    A    G        0      0        2 
   2  chr2_52631319     AAsi    G    A        0      0        2 
   2  chr2_52631319     AKia    G    A        0      0        2 
   2  chr2_52631319     AOna    G    A        0      0        2 
   2  chr2_52631319     ASom    G    A        0      0        2 
   2  chr2_52631319     HCab    G    A        0      0        2 
   2  chr2_52631319     HPrz    G    A        0      0        2 
   2  chr2_52631319     ZBoe    G    A      0.5      1        2 
   2  chr2_52631319     ZGre    G    A        0      0        2 
   2  chr2_52631319     ZHar    G    A        1      2        2 
   2  chr2_52631319   Sample    G    A        0      0        2 
   2  chr2_52635401     AAsi    A    G      0.5      1        2 
   2  chr2_52635401     AKia    A    G        0      0        2 
   2  chr2_52635401     AOna    A    G        0      0        2 
   2  chr2_52635401     ASom    A    G      0.5      1        2 
   2  chr2_52635401     HCab    A    G        0      0        2 
   2  chr2_52635401     HPrz    A    G        0      0        2 
   2  chr2_52635401     ZBoe    A    G        0      0        2 
   2  chr2_52635401     ZGre    A    G        0      0        2 
   2  chr2_52635401     ZHar    A    G        0      0        2 
   2  chr2_52635401   Sample    A    G        0      0        2 
   2  chr2_52639759     AAsi    T    C        0      0        2 
   2  chr2_52639759     AKia    T    C        0      0        2 
   2  chr2_52639759     AOna    T    C      0.5      1        2 
   2  chr2_52639759     ASom    T    C        0      0        2 
   2  chr2_52639759     HCab    T    C        0      0        2 
   2  chr2_52639759     HPrz    T    C        0      0        2 
   2  chr2_52639759     ZBoe    T    C        0      0        2 
   2  chr2_52639759     ZGre    T    C        0      0        2 
   2  chr2_52639759     ZHar    T    C        0      0        2 
   2  chr2_52639759   Sample    T    C        0      0        2 
   2  chr2_52640207     AAsi    A    C        0      0        2 
   2  chr2_52640207     AKia    A    C        0      0        2 
   2  chr2_52640207     AOna    A    C        0      0        2 
   2  chr2_52640207     ASom    A    C      0.5      1        2 
   2  chr2_52640207     HCab    A    C        0      0        2 
   2  chr2_52640207     HPrz    A    C        0      0        2 
   2  chr2_52640207     ZBoe    A    C        0      0        2 
   2  chr2_52640207     ZGre    A    C        0      0        2 
   2  chr2_52640207     ZHar    A    C        0      0        2 
   2  chr2_52640207   Sample    A    C        0      0        2 
   2  chr2_52648326     AAsi    G    C      0.5      1        2 
   2  chr2_52648326     AKia    G    C        0      0        2 
   2  chr2_52648326     AOna    G    C        0      0        2 
   2  chr2_52648326     ASom    G    C      0.5      1        2 
   2  chr2_52648326     HCab    G    C        0      0        2 
   2  chr2_52648326     HPrz    G    C        0      0        2 
   2  chr2_52648326     ZBoe    G    C        0      0        2 
   2  chr2_52648326     ZGre    G    C        0      0        2 
   2  chr2_52648326     ZHar    G    C        0      0        2 
   2  chr2_52648326   Sample    G    C        0      0        2 
   2  chr2_52652830     AAsi    A    G        0      0        2 
   2  chr2_52652830     AKia    A    G        0      0        2 
   2  chr2_52652830     AOna    A    G        0      0        2 
   2  chr2_52652830     ASom    A    G        0      0        2 
   2  chr2_52652830     HCab    A    G        0      0        2 
   2  chr2_52652830     HPrz    A    G      0.5      1        2 
   2  chr2_52652830     ZBoe    A    G        0      0        2 
   2  chr2_52652830     ZGre    A    G        0      0        2 
   2  chr2_52652830     ZHar    A    G        1      2        2 
   2  chr2_52652830   Sample    A    G        0      0        2 
   2  chr2_52653530     AAsi    C    A        0      0        2 
   2  chr2_52653530     AKia    C    A        0      0        2 
   2  chr2_52653530     AOna    C    A        0      0        2 
   2  chr2_52653530     ASom    C    A        0      0        2 
   2  chr2_52653530     HCab    C    A        0      0        2 
   2  chr2_52653530     HPrz    C    A        0      0        2 
   2  chr2_52653530     ZBoe    C    A      0.5      1        2 
   2  chr2_52653530     ZGre    C    A        0      0        2 
   2  chr2_52653530     ZHar    C    A        0      0        2 
   2  chr2_52653530   Sample    C    A        0      0        2 
   2  chr2_52656613     AAsi    C    T        0      0        2 
   2  chr2_52656613     AKia    C    T        1      2        2 
   2  chr2_52656613     AOna    C    T        0      0        2 
   2  chr2_52656613     ASom    C    T        0      0        2 
   2  chr2_52656613     HCab    C    T        0      0        2 
   2  chr2_52656613     HPrz    C    T        0      0        2 
   2  chr2_52656613     ZBoe    C    T        0      0        2 
   2  chr2_52656613     ZGre    C    T        0      0        2 
   2  chr2_52656613     ZHar    C    T        0      0        2 
   2  chr2_52656613   Sample    C    T        0      0        2 
   2  chr2_52658040     AAsi    A    G        0      0        2 
   2  chr2_52658040     AKia    A    G        0      0        2 
   2  chr2_52658040     AOna    A    G        0      0        2 
   2  chr2_52658040     ASom    A    G        0      0        2 
   2  chr2_52658040     HCab    A    G        0      0        2 
   2  chr2_52658040     HPrz    A    G        0      0        2 
   2  chr2_52658040     ZBoe    A    G        0      0        2 
   2  chr2_52658040     ZGre    A    G      0.5      1        2 
   2  chr2_52658040     ZHar    A    G        0      0        2 
   2  chr2_52658040   Sample    A    G        0      0        2 
   2  chr2_52659620     AAsi    C    T        0      0        2 
   2  chr2_52659620     AKia    C    T        0      0        2 
   2  chr2_52659620     AOna    C    T        0      0        2 
   2  chr2_52659620     ASom    C    T        0      0        2 
   2  chr2_52659620     HCab    C    T        1      2        2 
   2  chr2_52659620     HPrz    C    T        1      2        2 
   2  chr2_52659620     ZBoe    C    T        0      0        2 
   2  chr2_52659620     ZGre    C    T        0      0        2 
   2  chr2_52659620     ZHar    C    T        0      0        2 
   2  chr2_52659620   Sample    C    T        0      0        2 
   2  chr2_52661683     AAsi    G    A        0      0        2 
   2  chr2_52661683     AKia    G    A        0      0        2 
   2  chr2_52661683     AOna    G    A        0      0        2 
   2  chr2_52661683     ASom    G    A        0      0        2 
   2  chr2_52661683     HCab    G    A        0      0        2 
   2  chr2_52661683     HPrz    G    A        0      0        2 
   2  chr2_52661683     ZBoe    G    A        1      2        2 
   2  chr2_52661683     ZGre    G    A        1      2        2 
   2  chr2_52661683     ZHar    G    A        1      2        2 
   2  chr2_52661683   Sample    G    A        0      0        2 
   2  chr2_52665332     AAsi    G    A        0      0        2 
   2  chr2_52665332     AKia    G    A        0      0        2 
   2  chr2_52665332     AOna    G    A        1      2        2 
   2  chr2_52665332     ASom    G    A        0      0        2 
   2  chr2_52665332     HCab    G    A        0      0        2 
   2  chr2_52665332     HPrz    G    A        0      0        2 
   2  chr2_52665332     ZBoe    G    A        0      0        2 
   2  chr2_52665332     ZGre    G    A        0      0        2 
   2  chr2_52665332     ZHar    G    A        0      0        2 
   2  chr2_52665332   Sample    G    A        0      0        2 
   2  chr2_52669123     AAsi    T    C        0      0        2 
   2  chr2_52669123     AKia    T    C      0.5      1        2 
   2  chr2_52669123     AOna    T    C        0      0        2 
   2  chr2_52669123     ASom    T    C        0      0        2 
   2  chr2_52669123     HCab    T    C        0      0        2 
   2  chr2_52669123     HPrz    T    C        0      0        2 
   2  chr2_52669123     ZBoe    T    C        0      0        2 
   2  chr2_52669123     ZGre    T    C        0      0        2 
   2  chr2_52669123     ZHar    T    C        0      0        2 
   2  chr2_52669123   Sample    T    C        0      0        2 
   2  chr2_52672109     AAsi    G    A        0      0        2 
   2  chr2_52672109     AKia    G    A        1      2        2 
   2  chr2_52672109     AOna    G    A        0      0        2 
   2  chr2_52672109     ASom    G    A        0      0        2 
   2  chr2_52672109     HCab    G    A        0      0        2 
   2  chr2_52672109     HPrz    G    A        0      0        2 
   2  chr2_52672109     ZBoe    G    A        0      0        2 
   2  chr2_52672109     ZGre    G    A        0      0        2 
   2  chr2_52672109     ZHar    G    A        0      0        2 
   2  chr2_52672109   Sample    G    A        0      0        2 
   2  chr2_52676676     AAsi    G    C        0      0        2 
   2  chr2_52676676     AKia    G    C        0      0        2 
   2  chr2_52676676     AOna    G    C        0      0        2 
   2  chr2_52676676     ASom    G    C        0      0        2 
   2  chr2_52676676     HCab    G    C        0      0        2 
   2  chr2_52676676     HPrz    G    C        0      0        2 
   2  chr2_52676676     ZBoe    G    C        0      0        2 
   2  chr2_52676676     ZGre    G    C        0      0        2 
   2  chr2_52676676     ZHar    G    C        1      2        2 
   2  chr2_52676676   Sample    G    C        0      0        2 
   2  chr2_52677785     AAsi    T    C        0      0        2 
   2  chr2_52677785     AKia    T    C        1      2        2 
   2  chr2_52677785     AOna    T    C        0      0        2 
   2  chr2_52677785     ASom    T    C        0      0        2 
   2  chr2_52677785     HCab    T    C        0      0        2 
   2  chr2_52677785     HPrz    T    C        0      0        2 
   2  chr2_52677785     ZBoe    T    C        0      0        2 
   2  chr2_52677785     ZGre    T    C        0      0        2 
   2  chr2_52677785     ZHar    T    C        0      0        2 
   2  chr2_52677785   Sample    T    C        0      0        2 
   2  chr2_52681854     AAsi    C    T        0      0        2 
   2  chr2_52681854     AKia    C    T        0      0        2 
   2  chr2_52681854     AOna    C    T        0      0        2 
   2  chr2_52681854     ASom    C    T        0      0        2 
   2  chr2_52681854     HCab    C    T        0      0        2 
   2  chr2_52681854     HPrz    C    T        0      0        2 
   2  chr2_52681854     ZBoe    C    T      0.5      1        2 
   2  chr2_52681854     ZGre    C    T        0      0        2 
   2  chr2_52681854     ZHar    C    T        0      0        2 
   2  chr2_52681854   Sample    C    T        0      0        2 
   2  chr2_52685564     AAsi    C    G        0      0        2 
   2  chr2_52685564     AKia    C    G        0      0        2 
   2  chr2_52685564     AOna    C    G      0.5      1        2 
   2  chr2_52685564     ASom    C    G        0      0        2 
   2  chr2_52685564     HCab    C    G        0      0        2 
   2  chr2_52685564     HPrz    C    G        0      0        2 
   2  chr2_52685564     ZBoe    C    G        0      0        2 
   2  chr2_52685564     ZGre    C    G        0      0        2 
   2  chr2_52685564     ZHar    C    G        0      0        2 
   2  chr2_52685564   Sample    C    G        0      0        2 
   2  chr2_52686287     AAsi    C    G        0      0        2 
   2  chr2_52686287     AKia    C    G        0      0        2 
   2  chr2_52686287     AOna    C    G      0.5      1        2 
   2  chr2_52686287     ASom    C    G        0      0        2 
   2  chr2_52686287     HCab    C    G        0      0        2 
   2  chr2_52686287     HPrz    C    G        0      0        2 
   2  chr2_52686287     ZBoe    C    G        0      0        2 
   2  chr2_52686287     ZGre    C    G        0      0        2 
   2  chr2_52686287     ZHar    C    G        0      0        2 
   2  chr2_52686287   Sample    C    G        0      0        2 
   2  chr2_52706113     AAsi    A    C        0      0        2 
   2  chr2_52706113     AKia    A    C        0      0        2 
   2  chr2_52706113     AOna    A    C        0      0        2 
   2  chr2_52706113     ASom    A    C        0      0        2 
   2  chr2_52706113     HCab    A    C        1      2        2 
   2  chr2_52706113     HPrz    A    C        1      2        2 
   2  chr2_52706113     ZBoe    A    C        0      0        2 
   2  chr2_52706113     ZGre    A    C        0      0        2 
   2  chr2_52706113     ZHar    A    C        0      0        2 
   2  chr2_52706113   Sample    A    C        0      0        2 
   2  chr2_52712480     AAsi    G    A        0      0        2 
   2  chr2_52712480     AKia    G    A        0      0        2 
   2  chr2_52712480     AOna    G    A      0.5      1        2 
   2  chr2_52712480     ASom    G    A        0      0        2 
   2  chr2_52712480     HCab    G    A        0      0        2 
   2  chr2_52712480     HPrz    G    A        0      0        2 
   2  chr2_52712480     ZBoe    G    A        0      0        2 
   2  chr2_52712480     ZGre    G    A        0      0        2 
   2  chr2_52712480     ZHar    G    A        0      0        2 
   2  chr2_52712480   Sample    G    A        0      0        2 
   2  chr2_52721361     AAsi    T    C        0      0        2 
   2  chr2_52721361     AKia    T    C        0      0        2 
   2  chr2_52721361     AOna    T    C        0      0        2 
   2  chr2_52721361     ASom    T    C        0      0        2 
   2  chr2_52721361     HCab    T    C        1      2        2 
   2  chr2_52721361     HPrz    T    C        1      2        2 
   2  chr2_52721361     ZBoe    T    C        0      0        2 
   2  chr2_52721361     ZGre    T    C        0      0        2 
   2  chr2_52721361     ZHar    T    C        0      0        2 
   2  chr2_52721361   Sample    T    C        0      0        2 
   2  chr2_52735012     AAsi    G    T        0      0        2 
   2  chr2_52735012     AKia    G    T        0      0        2 
   2  chr2_52735012     AOna    G    T      0.5      1        2 
   2  chr2_52735012     ASom    G    T      0.5      1        2 
   2  chr2_52735012     HCab    G    T        0      0        2 
   2  chr2_52735012     HPrz    G    T        0      0        2 
   2  chr2_52735012     ZBoe    G    T        0      0        2 
   2  chr2_52735012     ZGre    G    T        0      0        2 
   2  chr2_52735012     ZHar    G    T        0      0        2 
   2  chr2_52735012   Sample    G    T        0      0        2 
   2  chr2_52749958     AAsi    G    A        0      0        2 
   2  chr2_52749958     AKia    G    A      0.5      1        2 
   2  chr2_52749958     AOna    G    A        0      0        2 
   2  chr2_52749958     ASom    G    A        0      0        2 
   2  chr2_52749958     HCab    G    A        0      0        2 
   2  chr2_52749958     HPrz    G    A        0      0        2 
   2  chr2_52749958     ZBoe    G    A        0      0        2 
   2  chr2_52749958     ZGre    G    A        0      0        2 
   2  chr2_52749958     ZHar    G    A        0      0        2 
   2  chr2_52749958   Sample    G    A        0      0        2 
   2  chr2_52763429     AAsi    G    C        0      0        2 
   2  chr2_52763429     AKia    G    C        0      0        2 
   2  chr2_52763429     AOna    G    C      0.5      1        2 
   2  chr2_52763429     ASom    G    C        0      0        2 
   2  chr2_52763429     HCab    G    C        0      0        2 
   2  chr2_52763429     HPrz    G    C        0      0        2 
   2  chr2_52763429     ZBoe    G    C        0      0        2 
   2  chr2_52763429     ZGre    G    C        0      0        2 
   2  chr2_52763429     ZHar    G    C        0      0        2 
   2  chr2_52763429   Sample    G    C        0      0        2 
   2  chr2_52783432     AAsi    T    C        0      0        2 
   2  chr2_52783432     AKia    T    C        0      0        2 
   2  chr2_52783432     AOna    T    C        0      0        2 
   2  chr2_52783432     ASom    T    C        0      0        2 
   2  chr2_52783432     HCab    T    C        1      2        2 
   2  chr2_52783432     HPrz    T    C        1      2        2 
   2  chr2_52783432     ZBoe    T    C        0      0        2 
   2  chr2_52783432     ZGre    T    C        0      0        2 
   2  chr2_52783432     ZHar    T    C        0      0        2 
   2  chr2_52783432   Sample    T    C        0      0        2 
   2  chr2_52785994     AAsi    T    G        0      0        2 
   2  chr2_52785994     AKia    T    G        0      0        2 
   2  chr2_52785994     AOna    T    G        0      0        2 
   2  chr2_52785994     ASom    T    G        0      0        2 
   2  chr2_52785994     HCab    T    G        0      0        2 
   2  chr2_52785994     HPrz    T    G      0.5      1        2 
   2  chr2_52785994     ZBoe    T    G        0      0        2 
   2  chr2_52785994     ZGre    T    G        0      0        2 
   2  chr2_52785994     ZHar    T    G        0      0        2 
   2  chr2_52785994   Sample    T    G        0      0        2 
   2  chr2_52786818     AAsi    G    C        1      2        2 
   2  chr2_52786818     AKia    G    C        0      0        2 
   2  chr2_52786818     AOna    G    C        0      0        2 
   2  chr2_52786818     ASom    G    C      0.5      1        2 
   2  chr2_52786818     HCab    G    C        0      0        2 
   2  chr2_52786818     HPrz    G    C        0      0        2 
   2  chr2_52786818     ZBoe    G    C        0      0        2 
   2  chr2_52786818     ZGre    G    C        0      0        2 
   2  chr2_52786818     ZHar    G    C        0      0        2 
   2  chr2_52786818   Sample    G    C        1      2        2 
   2  chr2_52793165     AAsi    G    A        0      0        2 
   2  chr2_52793165     AKia    G    A        0      0        2 
   2  chr2_52793165     AOna    G    A        0      0        2 
   2  chr2_52793165     ASom    G    A        0      0        2 
   2  chr2_52793165     HCab    G    A        1      2        2 
   2  chr2_52793165     HPrz    G    A        1      2        2 
   2  chr2_52793165     ZBoe    G    A        0      0        2 
   2  chr2_52793165     ZGre    G    A        0      0        2 
   2  chr2_52793165     ZHar    G    A        0      0        2 
   2  chr2_52793165   Sample    G    A        0      0        2 
   2  chr2_52810037     AAsi    A    G        0      0        2 
   2  chr2_52810037     AKia    A    G        0      0        2 
   2  chr2_52810037     AOna    A    G        0      0        2 
   2  chr2_52810037     ASom    A    G        0      0        2 
   2  chr2_52810037     HCab    A    G        0      0        2 
   2  chr2_52810037     HPrz    A    G        0      0        2 
   2  chr2_52810037     ZBoe    A    G        1      2        2 
   2  chr2_52810037     ZGre    A    G        1      2        2 
   2  chr2_52810037     ZHar    A    G        1      2        2 
   2  chr2_52810037   Sample    A    G        0      0        2 
   2  chr2_52818730     AAsi    A    G        0      0        2 
   2  chr2_52818730     AKia    A    G      0.5      1        2 
   2  chr2_52818730     AOna    A    G        0      0        2 
   2  chr2_52818730     ASom    A    G        0      0        2 
   2  chr2_52818730     HCab    A    G        0      0        2 
   2  chr2_52818730     HPrz    A    G        0      0        2 
   2  chr2_52818730     ZBoe    A    G        0      0        2 
   2  chr2_52818730     ZGre    A    G        0      0        2 
   2  chr2_52818730     ZHar    A    G        0      0        2 
   2  chr2_52818730   Sample    A    G        0      0        2 
   2  chr2_52819821     AAsi    C    G        0      0        2 
   2  chr2_52819821     AKia    C    G        0      0        2 
   2  chr2_52819821     AOna    C    G        0      0        2 
   2  chr2_52819821     ASom    C    G        0      0        2 
   2  chr2_52819821     HCab    C    G        1      2        2 
   2  chr2_52819821     HPrz    C    G        1      2        2 
   2  chr2_52819821     ZBoe    C    G        0      0        2 
   2  chr2_52819821     ZGre    C    G        0      0        2 
   2  chr2_52819821     ZHar    C    G        0      0        2 
   2  chr2_52819821   Sample    C    G        0      0        2 
   2  chr2_52823262     AAsi    A    T        0      0        2 
   2  chr2_52823262     AKia    A    T        0      0        2 
   2  chr2_52823262     AOna    A    T        0      0        2 
   2  chr2_52823262     ASom    A    T        0      0        2 
   2  chr2_52823262     HCab    A    T      0.5      1        2 
   2  chr2_52823262     HPrz    A    T      0.5      1        2 
   2  chr2_52823262     ZBoe    A    T        0      0        2 
   2  chr2_52823262     ZGre    A    T        0      0        2 
   2  chr2_52823262     ZHar    A    T        0      0        2 
   2  chr2_52823262   Sample    A    T        0      0        2 
   2  chr2_52828777     AAsi    T    C        0      0        2 
   2  chr2_52828777     AKia    T    C        0      0        2 
   2  chr2_52828777     AOna    T    C        0      0        2 
   2  chr2_52828777     ASom    T    C        0      0        2 
   2  chr2_52828777     HCab    T    C        1      2        2 
   2  chr2_52828777     HPrz    T    C        1      2        2 
   2  chr2_52828777     ZBoe    T    C        0      0        2 
   2  chr2_52828777     ZGre    T    C        0      0        2 
   2  chr2_52828777     ZHar    T    C        0      0        2 
   2  chr2_52828777   Sample    T    C        0      0        2 
   2  chr2_52832355     AAsi    G    A        0      0        2 
   2  chr2_52832355     AKia    G    A        1      2        2 
   2  chr2_52832355     AOna    G    A        1      2        2 
   2  chr2_52832355     ASom    G    A        0      0        2 
   2  chr2_52832355     HCab    G    A        0      0        2 
   2  chr2_52832355     HPrz    G    A        0      0        2 
   2  chr2_52832355     ZBoe    G    A        0      0        2 
   2  chr2_52832355     ZGre    G    A        0      0        2 
   2  chr2_52832355     ZHar    G    A        0      0        2 
   2  chr2_52832355   Sample    G    A        0      0        2 
   2  chr2_52839446     AAsi    A    G        0      0        2 
   2  chr2_52839446     AKia    A    G        0      0        2 
   2  chr2_52839446     AOna    A    G      0.5      1        2 
   2  chr2_52839446     ASom    A    G        0      0        2 
   2  chr2_52839446     HCab    A    G        0      0        2 
   2  chr2_52839446     HPrz    A    G        0      0        2 
   2  chr2_52839446     ZBoe    A    G        0      0        2 
   2  chr2_52839446     ZGre    A    G        0      0        2 
   2  chr2_52839446     ZHar    A    G        0      0        2 
   2  chr2_52839446   Sample    A    G        0      0        2 
   2  chr2_52843624     AAsi    T    C      0.5      1        2 
   2  chr2_52843624     AKia    T    C        0      0        2 
   2  chr2_52843624     AOna    T    C        0      0        2 
   2  chr2_52843624     ASom    T    C      0.5      1        2 
   2  chr2_52843624     HCab    T    C        0      0        2 
   2  chr2_52843624     HPrz    T    C        0      0        2 
   2  chr2_52843624     ZBoe    T    C        0      0        2 
   2  chr2_52843624     ZGre    T    C        0      0        2 
   2  chr2_52843624     ZHar    T    C        0      0        2 
   2  chr2_52843624   Sample    T    C        0      0        2 
   2  chr2_52844458     AAsi    A    G        0      0        2 
   2  chr2_52844458     AKia    A    G        0      0        2 
   2  chr2_52844458     AOna    A    G        0      0        2 
   2  chr2_52844458     ASom    A    G        0      0        2 
   2  chr2_52844458     HCab    A    G        0      0        2 
   2  chr2_52844458     HPrz    A    G        0      0        2 
   2  chr2_52844458     ZBoe    A    G        0      0        2 
   2  chr2_52844458     ZGre    A    G      0.5      1        2 
   2  chr2_52844458     ZHar    A    G        0      0        2 
   2  chr2_52844458   Sample    A    G        0      0        2 
   2  chr2_52851262     AAsi    T    C        0      0        2 
   2  chr2_52851262     AKia    T    C        0      0        2 
   2  chr2_52851262     AOna    T    C        0      0        2 
   2  chr2_52851262     ASom    T    C        0      0        2 
   2  chr2_52851262     HCab    T    C      0.5      1        2 
   2  chr2_52851262     HPrz    T    C        0      0        2 
   2  chr2_52851262     ZBoe    T    C        0      0        2 
   2  chr2_52851262     ZGre    T    C        0      0        2 
   2  chr2_52851262     ZHar    T    C        0      0        2 
   2  chr2_52851262   Sample    T    C        0      0        2 
   2  chr2_52853761     AAsi    T    C        0      0        2 
   2  chr2_52853761     AKia    T    C        0      0        2 
   2  chr2_52853761     AOna    T    C        0      0        2 
   2  chr2_52853761     ASom    T    C      0.5      1        2 
   2  chr2_52853761     HCab    T    C        0      0        2 
   2  chr2_52853761     HPrz    T    C        0      0        2 
   2  chr2_52853761     ZBoe    T    C        0      0        2 
   2  chr2_52853761     ZGre    T    C        0      0        2 
   2  chr2_52853761     ZHar    T    C        0      0        2 
   2  chr2_52853761   Sample    T    C        0      0        2 
   2  chr2_52857790     AAsi    G    A        0      0        2 
   2  chr2_52857790     AKia    G    A        0      0        2 
   2  chr2_52857790     AOna    G    A        0      0        2 
   2  chr2_52857790     ASom    G    A        0      0        2 
   2  chr2_52857790     HCab    G    A        0      0        2 
   2  chr2_52857790     HPrz    G    A        0      0        2 
   2  chr2_52857790     ZBoe    G    A        0      0        2 
   2  chr2_52857790     ZGre    G    A        1      2        2 
   2  chr2_52857790     ZHar    G    A        1      2        2 
   2  chr2_52857790   Sample    G    A        0      0        2 
   2  chr2_52868256     AAsi    C    G        0      0        2 
   2  chr2_52868256     AKia    C    G        0      0        2 
   2  chr2_52868256     AOna    C    G        0      0        2 
   2  chr2_52868256     ASom    C    G        0      0        2 
   2  chr2_52868256     HCab    C    G        0      0        2 
   2  chr2_52868256     HPrz    C    G        0      0        2 
   2  chr2_52868256     ZBoe    C    G        1      2        2 
   2  chr2_52868256     ZGre    C    G        0      0        2 
   2  chr2_52868256     ZHar    C    G        0      0        2 
   2  chr2_52868256   Sample    C    G        0      0        2 
   2  chr2_52874512     AAsi    C    T        0      0        2 
   2  chr2_52874512     AKia    C    T        0      0        2 
   2  chr2_52874512     AOna    C    T        0      0        2 
   2  chr2_52874512     ASom    C    T        0      0        2 
   2  chr2_52874512     HCab    C    T      0.5      1        2 
   2  chr2_52874512     HPrz    C    T        0      0        2 
   2  chr2_52874512     ZBoe    C    T        0      0        2 
   2  chr2_52874512     ZGre    C    T        0      0        2 
   2  chr2_52874512     ZHar    C    T        0      0        2 
   2  chr2_52874512   Sample    C    T        0      0        2 
   2  chr2_52875626     AAsi    T    C        0      0        2 
   2  chr2_52875626     AKia    T    C        0      0        2 
   2  chr2_52875626     AOna    T    C        0      0        2 
   2  chr2_52875626     ASom    T    C        0      0        2 
   2  chr2_52875626     HCab    T    C        0      0        2 
   2  chr2_52875626     HPrz    T    C        0      0        2 
   2  chr2_52875626     ZBoe    T    C        0      0        2 
   2  chr2_52875626     ZGre    T    C        0      0        2 
   2  chr2_52875626     ZHar    T    C        1      2        2 
   2  chr2_52875626   Sample    T    C        0      0        2 
   2  chr2_52888410     AAsi    G    A        0      0        2 
   2  chr2_52888410     AKia    G    A        0      0        2 
   2  chr2_52888410     AOna    G    A        0      0        2 
   2  chr2_52888410     ASom    G    A        0      0        2 
   2  chr2_52888410     HCab    G    A        0      0        2 
   2  chr2_52888410     HPrz    G    A        0      0        2 
   2  chr2_52888410     ZBoe    G    A        0      0        2 
   2  chr2_52888410     ZGre    G    A        1      2        2 
   2  chr2_52888410     ZHar    G    A        0      0        2 
   2  chr2_52888410   Sample    G    A        0      0        2 
   2  chr2_52904334     AAsi    T    C        0      0        2 
   2  chr2_52904334     AKia    T    C        0      0        2 
   2  chr2_52904334     AOna    T    C        0      0        2 
   2  chr2_52904334     ASom    T    C        0      0        2 
   2  chr2_52904334     HCab    T    C        1      2        2 
   2  chr2_52904334     HPrz    T    C        0      0        2 
   2  chr2_52904334     ZBoe    T    C        0      0        2 
   2  chr2_52904334     ZGre    T    C        0      0        2 
   2  chr2_52904334     ZHar    T    C        0      0        2 
   2  chr2_52904334   Sample    T    C        0      0        2 
   2  chr2_52906899     AAsi    T    G        0      0        2 
   2  chr2_52906899     AKia    T    G        1      2        2 
   2  chr2_52906899     AOna    T    G        0      0        2 
   2  chr2_52906899     ASom    T    G        0      0        2 
   2  chr2_52906899     HCab    T    G        0      0        2 
   2  chr2_52906899     HPrz    T    G        0      0        2 
   2  chr2_52906899     ZBoe    T    G        0      0        2 
   2  chr2_52906899     ZGre    T    G        0      0        2 
   2  chr2_52906899     ZHar    T    G        0      0        2 
   2  chr2_52906899   Sample    T    G        0      0        2 
   2  chr2_52908112     AAsi    A    C        1      2        2 
   2  chr2_52908112     AKia    A    C        0      0        2 
   2  chr2_52908112     AOna    A    C        0      0        2 
   2  chr2_52908112     ASom    A    C        1      2        2 
   2  chr2_52908112     HCab    A    C        0      0        2 
   2  chr2_52908112     HPrz    A    C        0      0        2 
   2  chr2_52908112     ZBoe    A    C        0      0        2 
   2  chr2_52908112     ZGre    A    C        0      0        2 
   2  chr2_52908112     ZHar    A    C        0      0        2 
   2  chr2_52908112   Sample    A    C        1      2        2 
   2  chr2_52917116     AAsi    G    A        0      0        2 
   2  chr2_52917116     AKia    G    A        0      0        2 
   2  chr2_52917116     AOna    G    A        0      0        2 
   2  chr2_52917116     ASom    G    A        0      0        2 
   2  chr2_52917116     HCab    G    A        0      0        2 
   2  chr2_52917116     HPrz    G    A        0      0        2 
   2  chr2_52917116     ZBoe    G    A        0      0        2 
   2  chr2_52917116     ZGre    G    A        0      0        2 
   2  chr2_52917116     ZHar    G    A        1      2        2 
   2  chr2_52917116   Sample    G    A        0      0        2 
   2  chr2_52918210     AAsi    C    A        0      0        2 
   2  chr2_52918210     AKia    C    A        0      0        2 
   2  chr2_52918210     AOna    C    A        0      0        2 
   2  chr2_52918210     ASom    C    A        0      0        2 
   2  chr2_52918210     HCab    C    A        1      2        2 
   2  chr2_52918210     HPrz    C    A        1      2        2 
   2  chr2_52918210     ZBoe    C    A        0      0        2 
   2  chr2_52918210     ZGre    C    A        0      0        2 
   2  chr2_52918210     ZHar    C    A        0      0        2 
   2  chr2_52918210   Sample    C    A        0      0        2 
   2  chr2_52918952     AAsi    A    C        0      0        2 
   2  chr2_52918952     AKia    A    C        0      0        2 
   2  chr2_52918952     AOna    A    C        0      0        2 
   2  chr2_52918952     ASom    A    C        0      0        2 
   2  chr2_52918952     HCab    A    C        0      0        2 
   2  chr2_52918952     HPrz    A    C        0      0        2 
   2  chr2_52918952     ZBoe    A    C        1      2        2 
   2  chr2_52918952     ZGre    A    C        0      0        2 
   2  chr2_52918952     ZHar    A    C        0      0        2 
   2  chr2_52918952   Sample    A    C        0      0        2 
   2  chr2_52920960     AAsi    A    G        0      0        2 
   2  chr2_52920960     AKia    A    G        0      0        2 
   2  chr2_52920960     AOna    A    G        0      0        2 
   2  chr2_52920960     ASom    A    G        0      0        2 
   2  chr2_52920960     HCab    A    G        1      2        2 
   2  chr2_52920960     HPrz    A    G      0.5      1        2 
   2  chr2_52920960     ZBoe    A    G        0      0        2 
   2  chr2_52920960     ZGre    A    G        0      0        2 
   2  chr2_52920960     ZHar    A    G        0      0        2 
   2  chr2_52920960   Sample    A    G        0      0        2 
   2  chr2_52943196     AAsi    T    C        0      0        2 
   2  chr2_52943196     AKia    T    C        0      0        2 
   2  chr2_52943196     AOna    T    C        0      0        2 
   2  chr2_52943196     ASom    T    C        0      0        2 
   2  chr2_52943196     HCab    T    C        0      0        2 
   2  chr2_52943196     HPrz    T    C      0.5      1        2 
   2  chr2_52943196     ZBoe    T    C        0      0        2 
   2  chr2_52943196     ZGre    T    C        0      0        2 
   2  chr2_52943196     ZHar    T    C        0      0        2 
   2  chr2_52943196   Sample    T    C        0      0        2 
   2  chr2_52944322     AAsi    T    C        0      0        2 
   2  chr2_52944322     AKia    T    C        0      0        2 
   2  chr2_52944322     AOna    T    C        0      0        2 
   2  chr2_52944322     ASom    T    C        0      0        2 
   2  chr2_52944322     HCab    T    C        0      0        2 
   2  chr2_52944322     HPrz    T    C      0.5      1        2 
   2  chr2_52944322     ZBoe    T    C        0      0        2 
   2  chr2_52944322     ZGre    T    C        0      0        2 
   2  chr2_52944322     ZHar    T    C        0      0        2 
   2  chr2_52944322   Sample    T    C        0      0        2 
   2  chr2_52953396     AAsi    C    T        0      0        2 
   2  chr2_52953396     AKia    C    T        0      0        2 
   2  chr2_52953396     AOna    C    T        0      0        2 
   2  chr2_52953396     ASom    C    T        0      0        2 
   2  chr2_52953396     HCab    C    T        0      0        2 
   2  chr2_52953396     HPrz    C    T      0.5      1        2 
   2  chr2_52953396     ZBoe    C    T        0      0        2 
   2  chr2_52953396     ZGre    C    T        0      0        2 
   2  chr2_52953396     ZHar    C    T        0      0        2 
   2  chr2_52953396   Sample    C    T        0      0        2 
   2  chr2_52961471     AAsi    T    C        0      0        2 
   2  chr2_52961471     AKia    T    C        0      0        2 
   2  chr2_52961471     AOna    T    C        1      2        2 
   2  chr2_52961471     ASom    T    C        0      0        2 
   2  chr2_52961471     HCab    T    C        0      0        2 
   2  chr2_52961471     HPrz    T    C        0      0        2 
   2  chr2_52961471     ZBoe    T    C        1      2        2 
   2  chr2_52961471     ZGre    T    C        1      2        2 
   2  chr2_52961471     ZHar    T    C        1      2        2 
   2  chr2_52961471   Sample    T    C        0      0        2 
   2  chr2_52964735     AAsi    G    T        0      0        2 
   2  chr2_52964735     AKia    G    T        0      0        2 
   2  chr2_52964735     AOna    G    T      0.5      1        2 
   2  chr2_52964735     ASom    G    T        0      0        2 
   2  chr2_52964735     HCab    G    T        0      0        2 
   2  chr2_52964735     HPrz    G    T        0      0        2 
   2  chr2_52964735     ZBoe    G    T        0      0        2 
   2  chr2_52964735     ZGre    G    T        0      0        2 
   2  chr2_52964735     ZHar    G    T        0      0        2 
   2  chr2_52964735   Sample    G    T        0      0        2 
   2  chr2_52969700     AAsi    A    G        0      0        2 
   2  chr2_52969700     AKia    A    G        1      2        2 
   2  chr2_52969700     AOna    A    G        0      0        2 
   2  chr2_52969700     ASom    A    G        0      0        2 
   2  chr2_52969700     HCab    A    G        0      0        2 
   2  chr2_52969700     HPrz    A    G        0      0        2 
   2  chr2_52969700     ZBoe    A    G        0      0        2 
   2  chr2_52969700     ZGre    A    G        0      0        2 
   2  chr2_52969700     ZHar    A    G        0      0        2 
   2  chr2_52969700   Sample    A    G        0      0        2 
   2  chr2_52984893     AAsi    A    G        1      2        2 
   2  chr2_52984893     AKia    A    G        0      0        2 
   2  chr2_52984893     AOna    A    G        0      0        2 
   2  chr2_52984893     ASom    A    G        1      2        2 
   2  chr2_52984893     HCab    A    G        1      2        2 
   2  chr2_52984893     HPrz    A    G        1      2        2 
   2  chr2_52984893     ZBoe    A    G        0      0        2 
   2  chr2_52984893     ZGre    A    G        0      0        2 
   2  chr2_52984893     ZHar    A    G        0      0        2 
   2  chr2_52984893   Sample    A    G        1      2        2 
   2  chr2_52990852     AAsi    A    G        0      0        2 
   2  chr2_52990852     AKia    A    G        0      0        2 
   2  chr2_52990852     AOna    A    G        0      0        2 
   2  chr2_52990852     ASom    A    G        0      0        2 
   2  chr2_52990852     HCab    A    G        0      0        2 
   2  chr2_52990852     HPrz    A    G        0      0        2 
   2  chr2_52990852     ZBoe    A    G        1      2        2 
   2  chr2_52990852     ZGre    A    G        1      2        2 
   2  chr2_52990852     ZHar    A    G        0      0        2 
   2  chr2_52990852   Sample    A    G        0      0        2 
   2  chr2_52998042     AAsi    G    T        0      0        2 
   2  chr2_52998042     AKia    G    T        0      0        2 
   2  chr2_52998042     AOna    G    T        0      0        2 
   2  chr2_52998042     ASom    G    T        0      0        2 
   2  chr2_52998042     HCab    G    T        1      2        2 
   2  chr2_52998042     HPrz    G    T        1      2        2 
   2  chr2_52998042     ZBoe    G    T        0      0        2 
   2  chr2_52998042     ZGre    G    T        0      0        2 
   2  chr2_52998042     ZHar    G    T        0      0        2 
   2  chr2_52998042   Sample    G    T        1      2        2 
   2  chr2_53004910     AAsi    G    A        0      0        2 
   2  chr2_53004910     AKia    G    A        0      0        2 
   2  chr2_53004910     AOna    G    A        0      0        2 
   2  chr2_53004910     ASom    G    A        0      0        2 
   2  chr2_53004910     HCab    G    A      0.5      1        2 
   2  chr2_53004910     HPrz    G    A        0      0        2 
   2  chr2_53004910     ZBoe    G    A        0      0        2 
   2  chr2_53004910     ZGre    G    A        0      0        2 
   2  chr2_53004910     ZHar    G    A        0      0        2 
   2  chr2_53004910   Sample    G    A        0      0        2 
   2  chr2_53005362     AAsi    T    G        0      0        2 
   2  chr2_53005362     AKia    T    G        0      0        2 
   2  chr2_53005362     AOna    T    G        0      0        2 
   2  chr2_53005362     ASom    T    G        0      0        2 
   2  chr2_53005362     HCab    T    G        1      2        2 
   2  chr2_53005362     HPrz    T    G        1      2        2 
   2  chr2_53005362     ZBoe    T    G        0      0        2 
   2  chr2_53005362     ZGre    T    G        0      0        2 
   2  chr2_53005362     ZHar    T    G        0      0        2 
   2  chr2_53005362   Sample    T    G        0      0        2 
   2  chr2_53012039     AAsi    A    G        0      0        2 
   2  chr2_53012039     AKia    A    G      0.5      1        2 
   2  chr2_53012039     AOna    A    G        0      0        2 
   2  chr2_53012039     ASom    A    G        0      0        2 
   2  chr2_53012039     HCab    A    G        0      0        2 
   2  chr2_53012039     HPrz    A    G        0      0        2 
   2  chr2_53012039     ZBoe    A    G        0      0        2 
   2  chr2_53012039     ZGre    A    G        0      0        2 
   2  chr2_53012039     ZHar    A    G        0      0        2 
   2  chr2_53012039   Sample    A    G        0      0        2 
   2  chr2_53012860     AAsi    G    A        0      0        2 
   2  chr2_53012860     AKia    G    A        1      2        2 
   2  chr2_53012860     AOna    G    A      0.5      1        2 
   2  chr2_53012860     ASom    G    A        0      0        2 
   2  chr2_53012860     HCab    G    A        0      0        2 
   2  chr2_53012860     HPrz    G    A        0      0        2 
   2  chr2_53012860     ZBoe    G    A        0      0        2 
   2  chr2_53012860     ZGre    G    A        0      0        2 
   2  chr2_53012860     ZHar    G    A        0      0        2 
   2  chr2_53012860   Sample    G    A        0      0        2 
   2  chr2_53017735     AAsi    G    T        0      0        2 
   2  chr2_53017735     AKia    G    T        0      0        2 
   2  chr2_53017735     AOna    G    T        0      0        2 
   2  chr2_53017735     ASom    G    T        0      0        2 
   2  chr2_53017735     HCab    G    T      0.5      1        2 
   2  chr2_53017735     HPrz    G    T        0      0        2 
   2  chr2_53017735     ZBoe    G    T        0      0        2 
   2  chr2_53017735     ZGre    G    T        0      0        2 
   2  chr2_53017735     ZHar    G    T        0      0        2 
   2  chr2_53017735   Sample    G    T        0      0        2 
   2  chr2_53022914     AAsi    G    A        0      0        2 
   2  chr2_53022914     AKia    G    A        0      0        2 
   2  chr2_53022914     AOna    G    A        0      0        2 
   2  chr2_53022914     ASom    G    A        0      0        2 
   2  chr2_53022914     HCab    G    A        1      2        2 
   2  chr2_53022914     HPrz    G    A      0.5      1        2 
   2  chr2_53022914     ZBoe    G    A        0      0        2 
   2  chr2_53022914     ZGre    G    A        0      0        2 
   2  chr2_53022914     ZHar    G    A        0      0        2 
   2  chr2_53022914   Sample    G    A        0      0        2 
   2  chr2_53028026     AAsi    A    G        0      0        2 
   2  chr2_53028026     AKia    A    G        1      2        2 
   2  chr2_53028026     AOna    A    G        1      2        2 
   2  chr2_53028026     ASom    A    G        0      0        2 
   2  chr2_53028026     HCab    A    G        0      0        2 
   2  chr2_53028026     HPrz    A    G        0      0        2 
   2  chr2_53028026     ZBoe    A    G        0      0        2 
   2  chr2_53028026     ZGre    A    G        0      0        2 
   2  chr2_53028026     ZHar    A    G        1      2        2 
   2  chr2_53028026   Sample    A    G        0      0        2 
   2  chr2_53029439     AAsi    C    T        0      0        2 
   2  chr2_53029439     AKia    C    T        0      0        2 
   2  chr2_53029439     AOna    C    T        0      0        2 
   2  chr2_53029439     ASom    C    T        0      0        2 
   2  chr2_53029439     HCab    C    T        0      0        2 
   2  chr2_53029439     HPrz    C    T        0      0        2 
   2  chr2_53029439     ZBoe    C    T        0      0        2 
   2  chr2_53029439     ZGre    C    T        0      0        2 
   2  chr2_53029439     ZHar    C    T        1      2        2 
   2  chr2_53029439   Sample    C    T        0      0        2 
   2  chr2_53031027     AAsi    C    A        0      0        2 
   2  chr2_53031027     AKia    C    A        0      0        2 
   2  chr2_53031027     AOna    C    A      0.5      1        2 
   2  chr2_53031027     ASom    C    A        0      0        2 
   2  chr2_53031027     HCab    C    A        0      0        2 
   2  chr2_53031027     HPrz    C    A        0      0        2 
   2  chr2_53031027     ZBoe    C    A        1      2        2 
   2  chr2_53031027     ZGre    C    A        1      2        2 
   2  chr2_53031027     ZHar    C    A        0      0        2 
   2  chr2_53031027   Sample    C    A        0      0        2 
   2  chr2_53041845     AAsi    A    C        0      0        2 
   2  chr2_53041845     AKia    A    C        0      0        2 
   2  chr2_53041845     AOna    A    C        0      0        2 
   2  chr2_53041845     ASom    A    C        0      0        2 
   2  chr2_53041845     HCab    A    C        1      2        2 
   2  chr2_53041845     HPrz    A    C        1      2        2 
   2  chr2_53041845     ZBoe    A    C        0      0        2 
   2  chr2_53041845     ZGre    A    C        0      0        2 
   2  chr2_53041845     ZHar    A    C        0      0        2 
   2  chr2_53041845   Sample    A    C        0      0        2 
   2  chr2_53054745     AAsi    T    C        0      0        2 
   2  chr2_53054745     AKia    T    C        0      0        2 
   2  chr2_53054745     AOna    T    C      0.5      1        2 
   2  chr2_53054745     ASom    T    C        0      0        2 
   2  chr2_53054745     HCab    T    C        0      0        2 
   2  chr2_53054745     HPrz    T    C        0      0        2 
   2  chr2_53054745     ZBoe    T    C        0      0        2 
   2  chr2_53054745     ZGre    T    C        0      0        2 
   2  chr2_53054745     ZHar    T    C        0      0        2 
   2  chr2_53054745   Sample    T    C        0      0        2 
   2  chr2_53055220     AAsi    C    T        0      0        2 
   2  chr2_53055220     AKia    C    T        0      0        2 
   2  chr2_53055220     AOna    C    T        0      0        2 
   2  chr2_53055220     ASom    C    T        0      0        2 
   2  chr2_53055220     HCab    C    T      0.5      1        2 
   2  chr2_53055220     HPrz    C    T      0.5      1        2 
   2  chr2_53055220     ZBoe    C    T        0      0        2 
   2  chr2_53055220     ZGre    C    T        0      0        2 
   2  chr2_53055220     ZHar    C    T        0      0        2 
   2  chr2_53055220   Sample    C    T        0      0        2 
   2  chr2_53070841     AAsi    A    G        0      0        2 
   2  chr2_53070841     AKia    A    G        0      0        2 
   2  chr2_53070841     AOna    A    G        0      0        2 
   2  chr2_53070841     ASom    A    G        0      0        2 
   2  chr2_53070841     HCab    A    G      0.5      1        2 
   2  chr2_53070841     HPrz    A    G        0      0        2 
   2  chr2_53070841     ZBoe    A    G        0      0        2 
   2  chr2_53070841     ZGre    A    G        0      0        2 
   2  chr2_53070841     ZHar    A    G        0      0        2 
   2  chr2_53070841   Sample    A    G        1      2        2 
   2  chr2_53075517     AAsi    C    A        0      0        2 
   2  chr2_53075517     AKia    C    A        0      0        2 
   2  chr2_53075517     AOna    C    A        0      0        2 
   2  chr2_53075517     ASom    C    A        0      0        2 
   2  chr2_53075517     HCab    C    A        1      2        2 
   2  chr2_53075517     HPrz    C    A        1      2        2 
   2  chr2_53075517     ZBoe    C    A        0      0        2 
   2  chr2_53075517     ZGre    C    A        0      0        2 
   2  chr2_53075517     ZHar    C    A        0      0        2 
   2  chr2_53075517   Sample    C    A        0      0        2 
   2  chr2_53095408     AAsi    A    G        0      0        2 
   2  chr2_53095408     AKia    A    G        0      0        2 
   2  chr2_53095408     AOna    A    G        0      0        2 
   2  chr2_53095408     ASom    A    G        0      0        2 
   2  chr2_53095408     HCab    A    G        0      0        2 
   2  chr2_53095408     HPrz    A    G        0      0        2 
   2  chr2_53095408     ZBoe    A    G        0      0        2 
   2  chr2_53095408     ZGre    A    G      0.5      1        2 
   2  chr2_53095408     ZHar    A    G        0      0        2 
   2  chr2_53095408   Sample    A    G        0      0        2 
   2  chr2_53100301     AAsi    A    G        1      2        2 
   2  chr2_53100301     AKia    A    G        0      0        2 
   2  chr2_53100301     AOna    A    G        0      0        2 
   2  chr2_53100301     ASom    A    G        1      2        2 
   2  chr2_53100301     HCab    A    G        0      0        2 
   2  chr2_53100301     HPrz    A    G        0      0        2 
   2  chr2_53100301     ZBoe    A    G        0      0        2 
   2  chr2_53100301     ZGre    A    G        0      0        2 
   2  chr2_53100301     ZHar    A    G        0      0        2 
   2  chr2_53100301   Sample    A    G        1      2        2 
   2  chr2_53111571     AAsi    C    T        0      0        2 
   2  chr2_53111571     AKia    C    T        0      0        2 
   2  chr2_53111571     AOna    C    T        0      0        2 
   2  chr2_53111571     ASom    C    T        0      0        2 
   2  chr2_53111571     HCab    C    T        0      0        2 
   2  chr2_53111571     HPrz    C    T        0      0        2 
   2  chr2_53111571     ZBoe    C    T        0      0        2 
   2  chr2_53111571     ZGre    C    T        0      0        2 
   2  chr2_53111571     ZHar    C    T        1      2        2 
   2  chr2_53111571   Sample    C    T        0      0        2 
   2  chr2_53114881     AAsi    C    A        0      0        2 
   2  chr2_53114881     AKia    C    A        0      0        2 
   2  chr2_53114881     AOna    C    A        0      0        2 
   2  chr2_53114881     ASom    C    A        0      0        2 
   2  chr2_53114881     HCab    C    A        0      0        2 
   2  chr2_53114881     HPrz    C    A        0      0        2 
   2  chr2_53114881     ZBoe    C    A      0.5      1        2 
   2  chr2_53114881     ZGre    C    A        0      0        2 
   2  chr2_53114881     ZHar    C    A        0      0        2 
   2  chr2_53114881   Sample    C    A        0      0        2 
   2  chr2_53125886     AAsi    T    C        0      0        2 
   2  chr2_53125886     AKia    T    C        0      0        2 
   2  chr2_53125886     AOna    T    C        0      0        2 
   2  chr2_53125886     ASom    T    C        0      0        2 
   2  chr2_53125886     HCab    T    C        0      0        2 
   2  chr2_53125886     HPrz    T    C      0.5      1        2 
   2  chr2_53125886     ZBoe    T    C        0      0        2 
   2  chr2_53125886     ZGre    T    C        0      0        2 
   2  chr2_53125886     ZHar    T    C        0      0        2 
   2  chr2_53125886   Sample    T    C        0      0        2 
   2  chr2_53131745     AAsi    G    A        0      0        2 
   2  chr2_53131745     AKia    G    A        0      0        2 
   2  chr2_53131745     AOna    G    A      0.5      1        2 
   2  chr2_53131745     ASom    G    A        0      0        2 
   2  chr2_53131745     HCab    G    A        0      0        2 
   2  chr2_53131745     HPrz    G    A        0      0        2 
   2  chr2_53131745     ZBoe    G    A        0      0        2 
   2  chr2_53131745     ZGre    G    A        0      0        2 
   2  chr2_53131745     ZHar    G    A        0      0        2 
   2  chr2_53131745   Sample    G    A        0      0        2 
   2  chr2_53134665     AAsi    G    A        0      0        2 
   2  chr2_53134665     AKia    G    A      0.5      1        2 
   2  chr2_53134665     AOna    G    A        0      0        2 
   2  chr2_53134665     ASom    G    A        0      0        2 
   2  chr2_53134665     HCab    G    A        0      0        2 
   2  chr2_53134665     HPrz    G    A        0      0        2 
   2  chr2_53134665     ZBoe    G    A        0      0        2 
   2  chr2_53134665     ZGre    G    A        0      0        2 
   2  chr2_53134665     ZHar    G    A        0      0        2 
   2  chr2_53134665   Sample    G    A        0      0        2 
   2  chr2_53135074     AAsi    T    G        0      0        2 
   2  chr2_53135074     AKia    T    G        0      0        2 
   2  chr2_53135074     AOna    T    G        0      0        2 
   2  chr2_53135074     ASom    T    G        0      0        2 
   2  chr2_53135074     HCab    T    G        0      0        2 
   2  chr2_53135074     HPrz    T    G        0      0        2 
   2  chr2_53135074     ZBoe    T    G        0      0        2 
   2  chr2_53135074     ZGre    T    G      0.5      1        2 
   2  chr2_53135074     ZHar    T    G        0      0        2 
   2  chr2_53135074   Sample    T    G        0      0        2 
   2  chr2_53140391     AAsi    C    A        0      0        2 
   2  chr2_53140391     AKia    C    A        0      0        2 
   2  chr2_53140391     AOna    C    A        0      0        2 
   2  chr2_53140391     ASom    C    A        0      0        2 
   2  chr2_53140391     HCab    C    A        0      0        2 
   2  chr2_53140391     HPrz    C    A      0.5      1        2 
   2  chr2_53140391     ZBoe    C    A        0      0        2 
   2  chr2_53140391     ZGre    C    A        0      0        2 
   2  chr2_53140391     ZHar    C    A        0      0        2 
   2  chr2_53140391   Sample    C    A        0      0        2 
   2  chr2_53145989     AAsi    T    G        0      0        2 
   2  chr2_53145989     AKia    T    G        0      0        2 
   2  chr2_53145989     AOna    T    G      0.5      1        2 
   2  chr2_53145989     ASom    T    G        0      0        2 
   2  chr2_53145989     HCab    T    G        0      0        2 
   2  chr2_53145989     HPrz    T    G        0      0        2 
   2  chr2_53145989     ZBoe    T    G        0      0        2 
   2  chr2_53145989     ZGre    T    G        0      0        2 
   2  chr2_53145989     ZHar    T    G        0      0        2 
   2  chr2_53145989   Sample    T    G        0      0        2 
   2  chr2_53148065     AAsi    T    C        0      0        2 
   2  chr2_53148065     AKia    T    C        0      0        2 
   2  chr2_53148065     AOna    T    C        0      0        2 
   2  chr2_53148065     ASom    T    C        0      0        2 
   2  chr2_53148065     HCab    T    C        1      2        2 
   2  chr2_53148065     HPrz    T    C        1      2        2 
   2  chr2_53148065     ZBoe    T    C        0      0        2 
   2  chr2_53148065     ZGre    T    C        0      0        2 
   2  chr2_53148065     ZHar    T    C        0      0        2 
   2  chr2_53148065   Sample    T    C        0      0        2 
   2  chr2_53154332     AAsi    A    G        0      0        2 
   2  chr2_53154332     AKia    A    G        0      0        2 
   2  chr2_53154332     AOna    A    G        0      0        2 
   2  chr2_53154332     ASom    A    G        0      0        2 
   2  chr2_53154332     HCab    A    G        0      0        2 
   2  chr2_53154332     HPrz    A    G      0.5      1        2 
   2  chr2_53154332     ZBoe    A    G        0      0        2 
   2  chr2_53154332     ZGre    A    G        0      0        2 
   2  chr2_53154332     ZHar    A    G        0      0        2 
   2  chr2_53154332   Sample    A    G        0      0        2 
   2  chr2_53158724     AAsi    C    T        0      0        2 
   2  chr2_53158724     AKia    C    T        0      0        2 
   2  chr2_53158724     AOna    C    T        0      0        2 
   2  chr2_53158724     ASom    C    T        0      0        2 
   2  chr2_53158724     HCab    C    T        1      2        2 
   2  chr2_53158724     HPrz    C    T        1      2        2 
   2  chr2_53158724     ZBoe    C    T        0      0        2 
   2  chr2_53158724     ZGre    C    T        0      0        2 
   2  chr2_53158724     ZHar    C    T        0      0        2 
   2  chr2_53158724   Sample    C    T        0      0        2 
   2  chr2_53162649     AAsi    C    A        0      0        2 
   2  chr2_53162649     AKia    C    A        0      0        2 
   2  chr2_53162649     AOna    C    A        0      0        2 
   2  chr2_53162649     ASom    C    A        0      0        2 
   2  chr2_53162649     HCab    C    A        0      0        2 
   2  chr2_53162649     HPrz    C    A        0      0        2 
   2  chr2_53162649     ZBoe    C    A      0.5      1        2 
   2  chr2_53162649     ZGre    C    A        0      0        2 
   2  chr2_53162649     ZHar    C    A        0      0        2 
   2  chr2_53162649   Sample    C    A        0      0        2 
   2  chr2_53188555     AAsi    C    G        0      0        2 
   2  chr2_53188555     AKia    C    G      0.5      1        2 
   2  chr2_53188555     AOna    C    G        0      0        2 
   2  chr2_53188555     ASom    C    G        0      0        2 
   2  chr2_53188555     HCab    C    G        0      0        2 
   2  chr2_53188555     HPrz    C    G        0      0        2 
   2  chr2_53188555     ZBoe    C    G        0      0        2 
   2  chr2_53188555     ZGre    C    G        0      0        2 
   2  chr2_53188555     ZHar    C    G        0      0        2 
   2  chr2_53188555   Sample    C    G        0      0        2 
   2  chr2_53189192     AAsi    G    A        0      0        2 
   2  chr2_53189192     AKia    G    A        0      0        2 
   2  chr2_53189192     AOna    G    A        0      0        2 
   2  chr2_53189192     ASom    G    A        0      0        2 
   2  chr2_53189192     HCab    G    A      0.5      1        2 
   2  chr2_53189192     HPrz    G    A        0      0        2 
   2  chr2_53189192     ZBoe    G    A        0      0        2 
   2  chr2_53189192     ZGre    G    A        0      0        2 
   2  chr2_53189192     ZHar    G    A        0      0        2 
   2  chr2_53189192   Sample    G    A        0      0        2 
   2  chr2_53190834     AAsi    G    T        0      0        2 
   2  chr2_53190834     AKia    G    T        0      0        2 
   2  chr2_53190834     AOna    G    T        0      0        2 
   2  chr2_53190834     ASom    G    T        0      0        2 
   2  chr2_53190834     HCab    G    T        0      0        2 
   2  chr2_53190834     HPrz    G    T      0.5      1        2 
   2  chr2_53190834     ZBoe    G    T        0      0        2 
   2  chr2_53190834     ZGre    G    T        0      0        2 
   2  chr2_53190834     ZHar    G    T        0      0        2 
   2  chr2_53190834   Sample    G    T        0      0        2 
   2  chr2_53192641     AAsi    G    A        0      0        2 
   2  chr2_53192641     AKia    G    A        0      0        2 
   2  chr2_53192641     AOna    G    A        0      0        2 
   2  chr2_53192641     ASom    G    A        0      0        2 
   2  chr2_53192641     HCab    G    A        0      0        2 
   2  chr2_53192641     HPrz    G    A        0      0        2 
   2  chr2_53192641     ZBoe    G    A        0      0        2 
   2  chr2_53192641     ZGre    G    A      0.5      1        2 
   2  chr2_53192641     ZHar    G    A        0      0        2 
   2  chr2_53192641   Sample    G    A        0      0        2 
   2  chr2_53212615     AAsi    G    T        0      0        2 
   2  chr2_53212615     AKia    G    T        0      0        2 
   2  chr2_53212615     AOna    G    T        0      0        2 
   2  chr2_53212615     ASom    G    T        0      0        2 
   2  chr2_53212615     HCab    G    T      0.5      1        2 
   2  chr2_53212615     HPrz    G    T        0      0        2 
   2  chr2_53212615     ZBoe    G    T        0      0        2 
   2  chr2_53212615     ZGre    G    T        0      0        2 
   2  chr2_53212615     ZHar    G    T        0      0        2 
   2  chr2_53212615   Sample    G    T        0      0        2 
   2  chr2_53226879     AAsi    A    G        0      0        2 
   2  chr2_53226879     AKia    A    G        0      0        2 
   2  chr2_53226879     AOna    A    G        0      0        2 
   2  chr2_53226879     ASom    A    G      0.5      1        2 
   2  chr2_53226879     HCab    A    G        0      0        2 
   2  chr2_53226879     HPrz    A    G        0      0        2 
   2  chr2_53226879     ZBoe    A    G        0      0        2 
   2  chr2_53226879     ZGre    A    G        0      0        2 
   2  chr2_53226879     ZHar    A    G        0      0        2 
   2  chr2_53226879   Sample    A    G        0      0        2 
   2  chr2_53240518     AAsi    A    G        0      0        2 
   2  chr2_53240518     AKia    A    G        0      0        2 
   2  chr2_53240518     AOna    A    G        0      0        2 
   2  chr2_53240518     ASom    A    G        0      0        2 
   2  chr2_53240518     HCab    A    G        1      2        2 
   2  chr2_53240518     HPrz    A    G        1      2        2 
   2  chr2_53240518     ZBoe    A    G        0      0        2 
   2  chr2_53240518     ZGre    A    G        0      0        2 
   2  chr2_53240518     ZHar    A    G        0      0        2 
   2  chr2_53240518   Sample    A    G        0      0        2 
   2  chr2_53241068     AAsi    A    G        0      0        2 
   2  chr2_53241068     AKia    A    G        0      0        2 
   2  chr2_53241068     AOna    A    G        0      0        2 
   2  chr2_53241068     ASom    A    G        0      0        2 
   2  chr2_53241068     HCab    A    G        1      2        2 
   2  chr2_53241068     HPrz    A    G        1      2        2 
   2  chr2_53241068     ZBoe    A    G        0      0        2 
   2  chr2_53241068     ZGre    A    G        0      0        2 
   2  chr2_53241068     ZHar    A    G        0      0        2 
   2  chr2_53241068   Sample    A    G        0      0        2 
   2  chr2_53241168     AAsi    G    C        0      0        2 
   2  chr2_53241168     AKia    G    C        0      0        2 
   2  chr2_53241168     AOna    G    C        0      0        2 
   2  chr2_53241168     ASom    G    C        0      0        2 
   2  chr2_53241168     HCab    G    C        0      0        2 
   2  chr2_53241168     HPrz    G    C        0      0        2 
   2  chr2_53241168     ZBoe    G    C      0.5      1        2 
   2  chr2_53241168     ZGre    G    C        0      0        2 
   2  chr2_53241168     ZHar    G    C        0      0        2 
   2  chr2_53241168   Sample    G    C        0      0        2 
   2  chr2_53242631     AAsi    G    A        0      0        2 
   2  chr2_53242631     AKia    G    A        0      0        2 
   2  chr2_53242631     AOna    G    A        0      0        2 
   2  chr2_53242631     ASom    G    A        0      0        2 
   2  chr2_53242631     HCab    G    A        1      2        2 
   2  chr2_53242631     HPrz    G    A        1      2        2 
   2  chr2_53242631     ZBoe    G    A        0      0        2 
   2  chr2_53242631     ZGre    G    A        0      0        2 
   2  chr2_53242631     ZHar    G    A        0      0        2 
   2  chr2_53242631   Sample    G    A        0      0        2 
   2  chr2_53243777     AAsi    T    C        0      0        2 
   2  chr2_53243777     AKia    T    C        0      0        2 
   2  chr2_53243777     AOna    T    C        0      0        2 
   2  chr2_53243777     ASom    T    C        0      0        2 
   2  chr2_53243777     HCab    T    C        1      2        2 
   2  chr2_53243777     HPrz    T    C        1      2        2 
   2  chr2_53243777     ZBoe    T    C        0      0        2 
   2  chr2_53243777     ZGre    T    C        0      0        2 
   2  chr2_53243777     ZHar    T    C        0      0        2 
   2  chr2_53243777   Sample    T    C        0      0        2 
   2  chr2_53246296     AAsi    T    C        0      0        2 
   2  chr2_53246296     AKia    T    C        0      0        2 
   2  chr2_53246296     AOna    T    C        0      0        2 
   2  chr2_53246296     ASom    T    C        0      0        2 
   2  chr2_53246296     HCab    T    C      0.5      1        2 
   2  chr2_53246296     HPrz    T    C      0.5      1        2 
   2  chr2_53246296     ZBoe    T    C        0      0        2 
   2  chr2_53246296     ZGre    T    C        0      0        2 
   2  chr2_53246296     ZHar    T    C        0      0        2 
   2  chr2_53246296   Sample    T    C        0      0        2 
   2  chr2_53247632     AAsi    T    C        0      0        2 
   2  chr2_53247632     AKia    T    C        0      0        2 
   2  chr2_53247632     AOna    T    C        0      0        2 
   2  chr2_53247632     ASom    T    C        0      0        2 
   2  chr2_53247632     HCab    T    C        1      2        2 
   2  chr2_53247632     HPrz    T    C        1      2        2 
   2  chr2_53247632     ZBoe    T    C        0      0        2 
   2  chr2_53247632     ZGre    T    C        0      0        2 
   2  chr2_53247632     ZHar    T    C        0      0        2 
   2  chr2_53247632   Sample    T    C        0      0        2 
   2  chr2_53259325     AAsi    C    A        0      0        2 
   2  chr2_53259325     AKia    C    A        0      0        2 
   2  chr2_53259325     AOna    C    A        0      0        2 
   2  chr2_53259325     ASom    C    A        0      0        2 
   2  chr2_53259325     HCab    C    A        0      0        2 
   2  chr2_53259325     HPrz    C    A        0      0        2 
   2  chr2_53259325     ZBoe    C    A        1      2        2 
   2  chr2_53259325     ZGre    C    A        0      0        2 
   2  chr2_53259325     ZHar    C    A        0      0        2 
   2  chr2_53259325   Sample    C    A        0      0        2 
   2  chr2_53259940     AAsi    C    T        0      0        2 
   2  chr2_53259940     AKia    C    T        0      0        2 
   2  chr2_53259940     AOna    C    T      0.5      1        2 
   2  chr2_53259940     ASom    C    T        0      0        2 
   2  chr2_53259940     HCab    C    T        0      0        2 
   2  chr2_53259940     HPrz    C    T        0      0        2 
   2  chr2_53259940     ZBoe    C    T        0      0        2 
   2  chr2_53259940     ZGre    C    T        0      0        2 
   2  chr2_53259940     ZHar    C    T        0      0        2 
   2  chr2_53259940   Sample    C    T        0      0        2 
   2  chr2_53261825     AAsi    C    T        0      0        2 
   2  chr2_53261825     AKia    C    T        0      0        2 
   2  chr2_53261825     AOna    C    T        0      0        2 
   2  chr2_53261825     ASom    C    T        0      0        2 
   2  chr2_53261825     HCab    C    T        0      0        2 
   2  chr2_53261825     HPrz    C    T      0.5      1        2 
   2  chr2_53261825     ZBoe    C    T        0      0        2 
   2  chr2_53261825     ZGre    C    T        0      0        2 
   2  chr2_53261825     ZHar    C    T        0      0        2 
   2  chr2_53261825   Sample    C    T        0      0        2 
   2  chr2_53274497     AAsi    G    A        0      0        2 
   2  chr2_53274497     AKia    G    A        0      0        2 
   2  chr2_53274497     AOna    G    A        0      0        2 
   2  chr2_53274497     ASom    G    A        0      0        2 
   2  chr2_53274497     HCab    G    A        0      0        2 
   2  chr2_53274497     HPrz    G    A      0.5      1        2 
   2  chr2_53274497     ZBoe    G    A        0      0        2 
   2  chr2_53274497     ZGre    G    A        0      0        2 
   2  chr2_53274497     ZHar    G    A        0      0        2 
   2  chr2_53274497   Sample    G    A        0      0        2 
   2  chr2_53278645     AAsi    C    A        0      0        2 
   2  chr2_53278645     AKia    C    A        0      0        2 
   2  chr2_53278645     AOna    C    A        0      0        2 
   2  chr2_53278645     ASom    C    A        0      0        2 
   2  chr2_53278645     HCab    C    A        0      0        2 
   2  chr2_53278645     HPrz    C    A        0      0        2 
   2  chr2_53278645     ZBoe    C    A        0      0        2 
   2  chr2_53278645     ZGre    C    A        1      2        2 
   2  chr2_53278645     ZHar    C    A        0      0        2 
   2  chr2_53278645   Sample    C    A        0      0        2 
   2  chr2_53280236     AAsi    T    C        0      0        2 
   2  chr2_53280236     AKia    T    C        1      2        2 
   2  chr2_53280236     AOna    T    C        0      0        2 
   2  chr2_53280236     ASom    T    C        0      0        2 
   2  chr2_53280236     HCab    T    C        0      0        2 
   2  chr2_53280236     HPrz    T    C        0      0        2 
   2  chr2_53280236     ZBoe    T    C        0      0        2 
   2  chr2_53280236     ZGre    T    C        0      0        2 
   2  chr2_53280236     ZHar    T    C        0      0        2 
   2  chr2_53280236   Sample    T    C        0      0        2 
   2  chr2_53283494     AAsi    C    T        0      0        2 
   2  chr2_53283494     AKia    C    T        0      0        2 
   2  chr2_53283494     AOna    C    T        0      0        2 
   2  chr2_53283494     ASom    C    T        0      0        2 
   2  chr2_53283494     HCab    C    T        1      2        2 
   2  chr2_53283494     HPrz    C    T      0.5      1        2 
   2  chr2_53283494     ZBoe    C    T        0      0        2 
   2  chr2_53283494     ZGre    C    T        0      0        2 
   2  chr2_53283494     ZHar    C    T        0      0        2 
   2  chr2_53283494   Sample    C    T        0      0        2 
   2  chr2_53300506     AAsi    C    A        0      0        2 
   2  chr2_53300506     AKia    C    A        1      2        2 
   2  chr2_53300506     AOna    C    A        0      0        2 
   2  chr2_53300506     ASom    C    A        0      0        2 
   2  chr2_53300506     HCab    C    A        0      0        2 
   2  chr2_53300506     HPrz    C    A        0      0        2 
   2  chr2_53300506     ZBoe    C    A        0      0        2 
   2  chr2_53300506     ZGre    C    A        0      0        2 
   2  chr2_53300506     ZHar    C    A        0      0        2 
   2  chr2_53300506   Sample    C    A        0      0        2 
   2  chr2_53306690     AAsi    C    T        1      2        2 
   2  chr2_53306690     AKia    C    T        0      0        2 
   2  chr2_53306690     AOna    C    T        0      0        2 
   2  chr2_53306690     ASom    C    T        1      2        2 
   2  chr2_53306690     HCab    C    T        0      0        2 
   2  chr2_53306690     HPrz    C    T        0      0        2 
   2  chr2_53306690     ZBoe    C    T        0      0        2 
   2  chr2_53306690     ZGre    C    T        0      0        2 
   2  chr2_53306690     ZHar    C    T        0      0        2 
   2  chr2_53306690   Sample    C    T        1      2        2 
   2  chr2_53307288     AAsi    T    C        0      0        2 
   2  chr2_53307288     AKia    T    C        0      0        2 
   2  chr2_53307288     AOna    T    C        0      0        2 
   2  chr2_53307288     ASom    T    C        0      0        2 
   2  chr2_53307288     HCab    T    C      0.5      1        2 
   2  chr2_53307288     HPrz    T    C      0.5      1        2 
   2  chr2_53307288     ZBoe    T    C        0      0        2 
   2  chr2_53307288     ZGre    T    C        0      0        2 
   2  chr2_53307288     ZHar    T    C        0      0        2 
   2  chr2_53307288   Sample    T    C        0      0        2 
   2  chr2_53310099     AAsi    T    C        0      0        2 
   2  chr2_53310099     AKia    T    C        0      0        2 
   2  chr2_53310099     AOna    T    C        1      2        2 
   2  chr2_53310099     ASom    T    C        0      0        2 
   2  chr2_53310099     HCab    T    C        0      0        2 
   2  chr2_53310099     HPrz    T    C        0      0        2 
   2  chr2_53310099     ZBoe    T    C        0      0        2 
   2  chr2_53310099     ZGre    T    C        0      0        2 
   2  chr2_53310099     ZHar    T    C        0      0        2 
   2  chr2_53310099   Sample    T    C        0      0        2 
   2  chr2_53311436     AAsi    T    C        0      0        2 
   2  chr2_53311436     AKia    T    C        0      0        2 
   2  chr2_53311436     AOna    T    C      0.5      1        2 
   2  chr2_53311436     ASom    T    C        0      0        2 
   2  chr2_53311436     HCab    T    C        0      0        2 
   2  chr2_53311436     HPrz    T    C        0      0        2 
   2  chr2_53311436     ZBoe    T    C        0      0        2 
   2  chr2_53311436     ZGre    T    C        0      0        2 
   2  chr2_53311436     ZHar    T    C        0      0        2 
   2  chr2_53311436   Sample    T    C        0      0        2 
   2  chr2_53316477     AAsi    A    G        0      0        2 
   2  chr2_53316477     AKia    A    G        0      0        2 
   2  chr2_53316477     AOna    A    G        0      0        2 
   2  chr2_53316477     ASom    A    G        0      0        2 
   2  chr2_53316477     HCab    A    G        1      2        2 
   2  chr2_53316477     HPrz    A    G        1      2        2 
   2  chr2_53316477     ZBoe    A    G        0      0        2 
   2  chr2_53316477     ZGre    A    G        0      0        2 
   2  chr2_53316477     ZHar    A    G        0      0        2 
   2  chr2_53316477   Sample    A    G        0      0        2 
   2  chr2_53326417     AAsi    A    G        0      0        2 
   2  chr2_53326417     AKia    A    G        0      0        2 
   2  chr2_53326417     AOna    A    G      0.5      1        2 
   2  chr2_53326417     ASom    A    G        0      0        2 
   2  chr2_53326417     HCab    A    G        0      0        2 
   2  chr2_53326417     HPrz    A    G        0      0        2 
   2  chr2_53326417     ZBoe    A    G        0      0        2 
   2  chr2_53326417     ZGre    A    G        0      0        2 
   2  chr2_53326417     ZHar    A    G        0      0        2 
   2  chr2_53326417   Sample    A    G        0      0        2 
   2  chr2_53354405     AAsi    G    C        0      0        2 
   2  chr2_53354405     AKia    G    C        0      0        2 
   2  chr2_53354405     AOna    G    C        0      0        2 
   2  chr2_53354405     ASom    G    C        0      0        2 
   2  chr2_53354405     HCab    G    C        1      2        2 
   2  chr2_53354405     HPrz    G    C        1      2        2 
   2  chr2_53354405     ZBoe    G    C      0.5      1        2 
   2  chr2_53354405     ZGre    G    C        0      0        2 
   2  chr2_53354405     ZHar    G    C        0      0        2 
   2  chr2_53354405   Sample    G    C        0      0        2 
   2  chr2_53361329     AAsi    C    T        0      0        2 
   2  chr2_53361329     AKia    C    T        0      0        2 
   2  chr2_53361329     AOna    C    T        0      0        2 
   2  chr2_53361329     ASom    C    T        0      0        2 
   2  chr2_53361329     HCab    C    T        0      0        2 
   2  chr2_53361329     HPrz    C    T        0      0        2 
   2  chr2_53361329     ZBoe    C    T        1      2        2 
   2  chr2_53361329     ZGre    C    T        0      0        2 
   2  chr2_53361329     ZHar    C    T        1      2        2 
   2  chr2_53361329   Sample    C    T        0      0        2 
   2  chr2_53376898     AAsi    T    A        0      0        2 
   2  chr2_53376898     AKia    T    A        0      0        2 
   2  chr2_53376898     AOna    T    A        0      0        2 
   2  chr2_53376898     ASom    T    A        0      0        2 
   2  chr2_53376898     HCab    T    A        0      0        2 
   2  chr2_53376898     HPrz    T    A        0      0        2 
   2  chr2_53376898     ZBoe    T    A      0.5      1        2 
   2  chr2_53376898     ZGre    T    A        0      0        2 
   2  chr2_53376898     ZHar    T    A        0      0        2 
   2  chr2_53376898   Sample    T    A        0      0        2 
   2  chr2_53383999     AAsi    C    T        0      0        2 
   2  chr2_53383999     AKia    C    T        0      0        2 
   2  chr2_53383999     AOna    C    T        0      0        2 
   2  chr2_53383999     ASom    C    T        0      0        2 
   2  chr2_53383999     HCab    C    T        0      0        2 
   2  chr2_53383999     HPrz    C    T        0      0        2 
   2  chr2_53383999     ZBoe    C    T        0      0        2 
   2  chr2_53383999     ZGre    C    T        0      0        2 
   2  chr2_53383999     ZHar    C    T        1      2        2 
   2  chr2_53383999   Sample    C    T        0      0        2 
   2  chr2_53408971     AAsi    C    T        0      0        2 
   2  chr2_53408971     AKia    C    T        0      0        2 
   2  chr2_53408971     AOna    C    T        0      0        2 
   2  chr2_53408971     ASom    C    T        0      0        2 
   2  chr2_53408971     HCab    C    T        1      2        2 
   2  chr2_53408971     HPrz    C    T        1      2        2 
   2  chr2_53408971     ZBoe    C    T        0      0        2 
   2  chr2_53408971     ZGre    C    T        0      0        2 
   2  chr2_53408971     ZHar    C    T        0      0        2 
   2  chr2_53408971   Sample    C    T        0      0        2 
   2  chr2_53409719     AAsi    G    A        0      0        2 
   2  chr2_53409719     AKia    G    A        0      0        2 
   2  chr2_53409719     AOna    G    A        0      0        2 
   2  chr2_53409719     ASom    G    A        0      0        2 
   2  chr2_53409719     HCab    G    A        0      0        2 
   2  chr2_53409719     HPrz    G    A        0      0        2 
   2  chr2_53409719     ZBoe    G    A        0      0        2 
   2  chr2_53409719     ZGre    G    A        1      2        2 
   2  chr2_53409719     ZHar    G    A        0      0        2 
   2  chr2_53409719   Sample    G    A        0      0        2 
   2  chr2_53415853     AAsi    C    T        0      0        2 
   2  chr2_53415853     AKia    C    T      0.5      1        2 
   2  chr2_53415853     AOna    C    T        0      0        2 
   2  chr2_53415853     ASom    C    T        0      0        2 
   2  chr2_53415853     HCab    C    T        0      0        2 
   2  chr2_53415853     HPrz    C    T        0      0        2 
   2  chr2_53415853     ZBoe    C    T        0      0        2 
   2  chr2_53415853     ZGre    C    T        0      0        2 
   2  chr2_53415853     ZHar    C    T        0      0        2 
   2  chr2_53415853   Sample    C    T        0      0        2 
   2  chr2_53418248     AAsi    A    T        0      0        2 
   2  chr2_53418248     AKia    A    T      0.5      1        2 
   2  chr2_53418248     AOna    A    T      0.5      1        2 
   2  chr2_53418248     ASom    A    T        0      0        2 
   2  chr2_53418248     HCab    A    T        0      0        2 
   2  chr2_53418248     HPrz    A    T        0      0        2 
   2  chr2_53418248     ZBoe    A    T        0      0        2 
   2  chr2_53418248     ZGre    A    T        0      0        2 
   2  chr2_53418248     ZHar    A    T        0      0        2 
   2  chr2_53418248   Sample    A    T        0      0        2 
   2  chr2_53420083     AAsi    T    C        0      0        2 
   2  chr2_53420083     AKia    T    C        0      0        2 
   2  chr2_53420083     AOna    T    C      0.5      1        2 
   2  chr2_53420083     ASom    T    C        0      0        2 
   2  chr2_53420083     HCab    T    C        0      0        2 
   2  chr2_53420083     HPrz    T    C        0      0        2 
   2  chr2_53420083     ZBoe    T    C        0      0        2 
   2  chr2_53420083     ZGre    T    C        0      0        2 
   2  chr2_53420083     ZHar    T    C        0      0        2 
   2  chr2_53420083   Sample    T    C        0      0        2 
   2  chr2_53426270     AAsi    C    G        0      0        2 
   2  chr2_53426270     AKia    C    G      0.5      1        2 
   2  chr2_53426270     AOna    C    G        0      0        2 
   2  chr2_53426270     ASom    C    G        0      0        2 
   2  chr2_53426270     HCab    C    G        0      0        2 
   2  chr2_53426270     HPrz    C    G        0      0        2 
   2  chr2_53426270     ZBoe    C    G        0      0        2 
   2  chr2_53426270     ZGre    C    G        0      0        2 
   2  chr2_53426270     ZHar    C    G        0      0        2 
   2  chr2_53426270   Sample    C    G        0      0        2 
   2  chr2_53428099     AAsi    T    C      0.5      1        2 
   2  chr2_53428099     AKia    T    C        0      0        2 
   2  chr2_53428099     AOna    T    C        0      0        2 
   2  chr2_53428099     ASom    T    C        0      0        2 
   2  chr2_53428099     HCab    T    C        0      0        2 
   2  chr2_53428099     HPrz    T    C        0      0        2 
   2  chr2_53428099     ZBoe    T    C        0      0        2 
   2  chr2_53428099     ZGre    T    C        0      0        2 
   2  chr2_53428099     ZHar    T    C        0      0        2 
   2  chr2_53428099   Sample    T    C        0      0        2 
   2  chr2_53431727     AAsi    C    T        0      0        2 
   2  chr2_53431727     AKia    C    T        0      0        2 
   2  chr2_53431727     AOna    C    T        0      0        2 
   2  chr2_53431727     ASom    C    T        0      0        2 
   2  chr2_53431727     HCab    C    T        1      2        2 
   2  chr2_53431727     HPrz    C    T        1      2        2 
   2  chr2_53431727     ZBoe    C    T        0      0        2 
   2  chr2_53431727     ZGre    C    T        0      0        2 
   2  chr2_53431727     ZHar    C    T        0      0        2 
   2  chr2_53431727   Sample    C    T        0      0        2 
   2  chr2_53433093     AAsi    A    G        0      0        2 
   2  chr2_53433093     AKia    A    G        0      0        2 
   2  chr2_53433093     AOna    A    G        0      0        2 
   2  chr2_53433093     ASom    A    G        0      0        2 
   2  chr2_53433093     HCab    A    G        1      2        2 
   2  chr2_53433093     HPrz    A    G        1      2        2 
   2  chr2_53433093     ZBoe    A    G        0      0        2 
   2  chr2_53433093     ZGre    A    G        0      0        2 
   2  chr2_53433093     ZHar    A    G        0      0        2 
   2  chr2_53433093   Sample    A    G        0      0        2 
   2  chr2_53433839     AAsi    A    G        0      0        2 
   2  chr2_53433839     AKia    A    G        0      0        2 
   2  chr2_53433839     AOna    A    G        0      0        2 
   2  chr2_53433839     ASom    A    G        0      0        2 
   2  chr2_53433839     HCab    A    G      0.5      1        2 
   2  chr2_53433839     HPrz    A    G        0      0        2 
   2  chr2_53433839     ZBoe    A    G        0      0        2 
   2  chr2_53433839     ZGre    A    G        0      0        2 
   2  chr2_53433839     ZHar    A    G        0      0        2 
   2  chr2_53433839   Sample    A    G        0      0        2 
   2  chr2_53433866     AAsi    A    G      0.5      1        2 
   2  chr2_53433866     AKia    A    G        0      0        2 
   2  chr2_53433866     AOna    A    G        0      0        2 
   2  chr2_53433866     ASom    A    G        0      0        2 
   2  chr2_53433866     HCab    A    G        0      0        2 
   2  chr2_53433866     HPrz    A    G        0      0        2 
   2  chr2_53433866     ZBoe    A    G        0      0        2 
   2  chr2_53433866     ZGre    A    G        0      0        2 
   2  chr2_53433866     ZHar    A    G        1      2        2 
   2  chr2_53433866   Sample    A    G        0      0        2 
   2  chr2_53437425     AAsi    C    T        0      0        2 
   2  chr2_53437425     AKia    C    T        0      0        2 
   2  chr2_53437425     AOna    C    T        0      0        2 
   2  chr2_53437425     ASom    C    T        0      0        2 
   2  chr2_53437425     HCab    C    T      0.5      1        2 
   2  chr2_53437425     HPrz    C    T        0      0        2 
   2  chr2_53437425     ZBoe    C    T        0      0        2 
   2  chr2_53437425     ZGre    C    T        0      0        2 
   2  chr2_53437425     ZHar    C    T        0      0        2 
   2  chr2_53437425   Sample    C    T        0      0        2 
   2  chr2_53439032     AAsi    T    C        0      0        2 
   2  chr2_53439032     AKia    T    C        0      0        2 
   2  chr2_53439032     AOna    T    C        0      0        2 
   2  chr2_53439032     ASom    T    C        0      0        2 
   2  chr2_53439032     HCab    T    C      0.5      1        2 
   2  chr2_53439032     HPrz    T    C        0      0        2 
   2  chr2_53439032     ZBoe    T    C        0      0        2 
   2  chr2_53439032     ZGre    T    C        0      0        2 
   2  chr2_53439032     ZHar    T    C        0      0        2 
   2  chr2_53439032   Sample    T    C        0      0        2 
   2  chr2_53447746     AAsi    T    G        0      0        2 
   2  chr2_53447746     AKia    T    G        0      0        2 
   2  chr2_53447746     AOna    T    G      0.5      1        2 
   2  chr2_53447746     ASom    T    G        0      0        2 
   2  chr2_53447746     HCab    T    G        0      0        2 
   2  chr2_53447746     HPrz    T    G        0      0        2 
   2  chr2_53447746     ZBoe    T    G        0      0        2 
   2  chr2_53447746     ZGre    T    G        0      0        2 
   2  chr2_53447746     ZHar    T    G        0      0        2 
   2  chr2_53447746   Sample    T    G        0      0        2 
   2  chr2_53448609     AAsi    T    C        0      0        2 
   2  chr2_53448609     AKia    T    C        0      0        2 
   2  chr2_53448609     AOna    T    C      0.5      1        2 
   2  chr2_53448609     ASom    T    C        0      0        2 
   2  chr2_53448609     HCab    T    C        0      0        2 
   2  chr2_53448609     HPrz    T    C        0      0        2 
   2  chr2_53448609     ZBoe    T    C        0      0        2 
   2  chr2_53448609     ZGre    T    C        0      0        2 
   2  chr2_53448609     ZHar    T    C        0      0        2 
   2  chr2_53448609   Sample    T    C        0      0        2 
   2  chr2_53449872     AAsi    T    C        0      0        2 
   2  chr2_53449872     AKia    T    C        0      0        2 
   2  chr2_53449872     AOna    T    C        0      0        2 
   2  chr2_53449872     ASom    T    C      0.5      1        2 
   2  chr2_53449872     HCab    T    C        0      0        2 
   2  chr2_53449872     HPrz    T    C        0      0        2 
   2  chr2_53449872     ZBoe    T    C        0      0        2 
   2  chr2_53449872     ZGre    T    C        0      0        2 
   2  chr2_53449872     ZHar    T    C        0      0        2 
   2  chr2_53449872   Sample    T    C        0      0        2 
   2  chr2_53449942     AAsi    T    C        0      0        2 
   2  chr2_53449942     AKia    T    C        0      0        2 
   2  chr2_53449942     AOna    T    C        0      0        2 
   2  chr2_53449942     ASom    T    C      0.5      1        2 
   2  chr2_53449942     HCab    T    C        0      0        2 
   2  chr2_53449942     HPrz    T    C        0      0        2 
   2  chr2_53449942     ZBoe    T    C        0      0        2 
   2  chr2_53449942     ZGre    T    C        0      0        2 
   2  chr2_53449942     ZHar    T    C        0      0        2 
   2  chr2_53449942   Sample    T    C        1      2        2 
   2  chr2_53450068     AAsi    A    C        0      0        2 
   2  chr2_53450068     AKia    A    C        0      0        2 
   2  chr2_53450068     AOna    A    C        0      0        2 
   2  chr2_53450068     ASom    A    C        0      0        2 
   2  chr2_53450068     HCab    A    C        0      0        2 
   2  chr2_53450068     HPrz    A    C      0.5      1        2 
   2  chr2_53450068     ZBoe    A    C        0      0        2 
   2  chr2_53450068     ZGre    A    C        0      0        2 
   2  chr2_53450068     ZHar    A    C        0      0        2 
   2  chr2_53450068   Sample    A    C        0      0        2 
   2  chr2_53451979     AAsi    A    T        0      0        2 
   2  chr2_53451979     AKia    A    T        0      0        2 
   2  chr2_53451979     AOna    A    T      0.5      1        2 
   2  chr2_53451979     ASom    A    T        0      0        2 
   2  chr2_53451979     HCab    A    T        0      0        2 
   2  chr2_53451979     HPrz    A    T        0      0        2 
   2  chr2_53451979     ZBoe    A    T        0      0        2 
   2  chr2_53451979     ZGre    A    T        0      0        2 
   2  chr2_53451979     ZHar    A    T        0      0        2 
   2  chr2_53451979   Sample    A    T        0      0        2 
   2  chr2_53455046     AAsi    C    T        0      0        2 
   2  chr2_53455046     AKia    C    T        0      0        2 
   2  chr2_53455046     AOna    C    T        0      0        2 
   2  chr2_53455046     ASom    C    T        0      0        2 
   2  chr2_53455046     HCab    C    T        0      0        2 
   2  chr2_53455046     HPrz    C    T        0      0        2 
   2  chr2_53455046     ZBoe    C    T        1      2        2 
   2  chr2_53455046     ZGre    C    T        0      0        2 
   2  chr2_53455046     ZHar    C    T        1      2        2 
   2  chr2_53455046   Sample    C    T        0      0        2 
   2  chr2_53457531     AAsi    C    T        0      0        2 
   2  chr2_53457531     AKia    C    T        0      0        2 
   2  chr2_53457531     AOna    C    T        0      0        2 
   2  chr2_53457531     ASom    C    T        0      0        2 
   2  chr2_53457531     HCab    C    T        0      0        2 
   2  chr2_53457531     HPrz    C    T        0      0        2 
   2  chr2_53457531     ZBoe    C    T      0.5      1        2 
   2  chr2_53457531     ZGre    C    T        0      0        2 
   2  chr2_53457531     ZHar    C    T        0      0        2 
   2  chr2_53457531   Sample    C    T        0      0        2 
   2  chr2_53459955     AAsi    C    G        0      0        2 
   2  chr2_53459955     AKia    C    G        0      0        2 
   2  chr2_53459955     AOna    C    G        0      0        2 
   2  chr2_53459955     ASom    C    G        0      0        2 
   2  chr2_53459955     HCab    C    G        1      2        2 
   2  chr2_53459955     HPrz    C    G        1      2        2 
   2  chr2_53459955     ZBoe    C    G        0      0        2 
   2  chr2_53459955     ZGre    C    G        0      0        2 
   2  chr2_53459955     ZHar    C    G        0      0        2 
   2  chr2_53459955   Sample    C    G        0      0        2 
   2  chr2_53462585     AAsi    C    T        0      0        2 
   2  chr2_53462585     AKia    C    T        0      0        2 
   2  chr2_53462585     AOna    C    T      0.5      1        2 
   2  chr2_53462585     ASom    C    T        0      0        2 
   2  chr2_53462585     HCab    C    T        0      0        2 
   2  chr2_53462585     HPrz    C    T        0      0        2 
   2  chr2_53462585     ZBoe    C    T        0      0        2 
   2  chr2_53462585     ZGre    C    T        0      0        2 
   2  chr2_53462585     ZHar    C    T        0      0        2 
   2  chr2_53462585   Sample    C    T        0      0        2 
   2  chr2_53468581     AAsi    T    C        0      0        2 
   2  chr2_53468581     AKia    T    C        0      0        2 
   2  chr2_53468581     AOna    T    C        0      0        2 
   2  chr2_53468581     ASom    T    C        0      0        2 
   2  chr2_53468581     HCab    T    C        1      2        2 
   2  chr2_53468581     HPrz    T    C        1      2        2 
   2  chr2_53468581     ZBoe    T    C        0      0        2 
   2  chr2_53468581     ZGre    T    C        0      0        2 
   2  chr2_53468581     ZHar    T    C        0      0        2 
   2  chr2_53468581   Sample    T    C        0      0        2 
   2  chr2_53469239     AAsi    G    A        0      0        2 
   2  chr2_53469239     AKia    G    A        0      0        2 
   2  chr2_53469239     AOna    G    A        0      0        2 
   2  chr2_53469239     ASom    G    A        0      0        2 
   2  chr2_53469239     HCab    G    A        1      2        2 
   2  chr2_53469239     HPrz    G    A      0.5      1        2 
   2  chr2_53469239     ZBoe    G    A        0      0        2 
   2  chr2_53469239     ZGre    G    A        0      0        2 
   2  chr2_53469239     ZHar    G    A        0      0        2 
   2  chr2_53469239   Sample    G    A        0      0        2 
   2  chr2_53472788     AAsi    C    A        0      0        2 
   2  chr2_53472788     AKia    C    A        0      0        2 
   2  chr2_53472788     AOna    C    A        1      2        2 
   2  chr2_53472788     ASom    C    A        0      0        2 
   2  chr2_53472788     HCab    C    A        0      0        2 
   2  chr2_53472788     HPrz    C    A        0      0        2 
   2  chr2_53472788     ZBoe    C    A        0      0        2 
   2  chr2_53472788     ZGre    C    A        0      0        2 
   2  chr2_53472788     ZHar    C    A        0      0        2 
   2  chr2_53472788   Sample    C    A        0      0        2 
   2  chr2_53474670     AAsi    C    G        0      0        2 
   2  chr2_53474670     AKia    C    G        1      2        2 
   2  chr2_53474670     AOna    C    G        0      0        2 
   2  chr2_53474670     ASom    C    G        0      0        2 
   2  chr2_53474670     HCab    C    G        0      0        2 
   2  chr2_53474670     HPrz    C    G      0.5      1        2 
   2  chr2_53474670     ZBoe    C    G        0      0        2 
   2  chr2_53474670     ZGre    C    G        0      0        2 
   2  chr2_53474670     ZHar    C    G        0      0        2 
   2  chr2_53474670   Sample    C    G        0      0        2 
   2  chr2_53480783     AAsi    G    A        0      0        2 
   2  chr2_53480783     AKia    G    A        0      0        2 
   2  chr2_53480783     AOna    G    A        0      0        2 
   2  chr2_53480783     ASom    G    A        0      0        2 
   2  chr2_53480783     HCab    G    A        1      2        2 
   2  chr2_53480783     HPrz    G    A        1      2        2 
   2  chr2_53480783     ZBoe    G    A        0      0        2 
   2  chr2_53480783     ZGre    G    A        0      0        2 
   2  chr2_53480783     ZHar    G    A        0      0        2 
   2  chr2_53480783   Sample    G    A        0      0        2 
   2  chr2_53482948     AAsi    G    C        0      0        2 
   2  chr2_53482948     AKia    G    C        0      0        2 
   2  chr2_53482948     AOna    G    C        0      0        2 
   2  chr2_53482948     ASom    G    C        0      0        2 
   2  chr2_53482948     HCab    G    C        1      2        2 
   2  chr2_53482948     HPrz    G    C        1      2        2 
   2  chr2_53482948     ZBoe    G    C        0      0        2 
   2  chr2_53482948     ZGre    G    C        0      0        2 
   2  chr2_53482948     ZHar    G    C        0      0        2 
   2  chr2_53482948   Sample    G    C        0      0        2 
   2  chr2_53485509     AAsi    T    C        0      0        2 
   2  chr2_53485509     AKia    T    C        0      0        2 
   2  chr2_53485509     AOna    T    C        0      0        2 
   2  chr2_53485509     ASom    T    C        0      0        2 
   2  chr2_53485509     HCab    T    C        0      0        2 
   2  chr2_53485509     HPrz    T    C      0.5      1        2 
   2  chr2_53485509     ZBoe    T    C        0      0        2 
   2  chr2_53485509     ZGre    T    C        0      0        2 
   2  chr2_53485509     ZHar    T    C        0      0        2 
   2  chr2_53485509   Sample    T    C        0      0        2 
   2  chr2_53502405     AAsi    C    T        0      0        2 
   2  chr2_53502405     AKia    C    T        0      0        2 
   2  chr2_53502405     AOna    C    T        0      0        2 
   2  chr2_53502405     ASom    C    T        0      0        2 
   2  chr2_53502405     HCab    C    T        0      0        2 
   2  chr2_53502405     HPrz    C    T      0.5      1        2 
   2  chr2_53502405     ZBoe    C    T        0      0        2 
   2  chr2_53502405     ZGre    C    T        0      0        2 
   2  chr2_53502405     ZHar    C    T        0      0        2 
   2  chr2_53502405   Sample    C    T        0      0        2 
   2  chr2_53502621     AAsi    A    G        0      0        2 
   2  chr2_53502621     AKia    A    G        0      0        2 
   2  chr2_53502621     AOna    A    G        1      2        2 
   2  chr2_53502621     ASom    A    G        0      0        2 
   2  chr2_53502621     HCab    A    G        0      0        2 
   2  chr2_53502621     HPrz    A    G        0      0        2 
   2  chr2_53502621     ZBoe    A    G        0      0        2 
   2  chr2_53502621     ZGre    A    G        0      0        2 
   2  chr2_53502621     ZHar    A    G        0      0        2 
   2  chr2_53502621   Sample    A    G        0      0        2 
   2  chr2_53503674     AAsi    C    G        0      0        2 
   2  chr2_53503674     AKia    C    G        0      0        2 
   2  chr2_53503674     AOna    C    G        0      0        2 
   2  chr2_53503674     ASom    C    G        0      0        2 
   2  chr2_53503674     HCab    C    G        0      0        2 
   2  chr2_53503674     HPrz    C    G        0      0        2 
   2  chr2_53503674     ZBoe    C    G        0      0        2 
   2  chr2_53503674     ZGre    C    G        0      0        2 
   2  chr2_53503674     ZHar    C    G        1      2        2 
   2  chr2_53503674   Sample    C    G        0      0        2 
   2  chr2_53504275     AAsi    A    G        0      0        2 
   2  chr2_53504275     AKia    A    G        0      0        2 
   2  chr2_53504275     AOna    A    G        0      0        2 
   2  chr2_53504275     ASom    A    G        0      0        2 
   2  chr2_53504275     HCab    A    G        0      0        2 
   2  chr2_53504275     HPrz    A    G        0      0        2 
   2  chr2_53504275     ZBoe    A    G        0      0        2 
   2  chr2_53504275     ZGre    A    G        0      0        2 
   2  chr2_53504275     ZHar    A    G        1      2        2 
   2  chr2_53504275   Sample    A    G        0      0        2 
   2  chr2_53507929     AAsi    C    A        0      0        2 
   2  chr2_53507929     AKia    C    A        1      2        2 
   2  chr2_53507929     AOna    C    A        0      0        2 
   2  chr2_53507929     ASom    C    A        0      0        2 
   2  chr2_53507929     HCab    C    A        0      0        2 
   2  chr2_53507929     HPrz    C    A        0      0        2 
   2  chr2_53507929     ZBoe    C    A        0      0        2 
   2  chr2_53507929     ZGre    C    A        0      0        2 
   2  chr2_53507929     ZHar    C    A        0      0        2 
   2  chr2_53507929   Sample    C    A        0      0        2 
   2  chr2_53513166     AAsi    G    C        0      0        2 
   2  chr2_53513166     AKia    G    C        0      0        2 
   2  chr2_53513166     AOna    G    C        0      0        2 
   2  chr2_53513166     ASom    G    C        0      0        2 
   2  chr2_53513166     HCab    G    C        0      0        2 
   2  chr2_53513166     HPrz    G    C        0      0        2 
   2  chr2_53513166     ZBoe    G    C        0      0        2 
   2  chr2_53513166     ZGre    G    C        0      0        2 
   2  chr2_53513166     ZHar    G    C        1      2        2 
   2  chr2_53513166   Sample    G    C        0      0        2 
   2  chr2_53516083     AAsi    A    G        0      0        2 
   2  chr2_53516083     AKia    A    G        0      0        2 
   2  chr2_53516083     AOna    A    G        0      0        2 
   2  chr2_53516083     ASom    A    G        0      0        2 
   2  chr2_53516083     HCab    A    G        0      0        2 
   2  chr2_53516083     HPrz    A    G        0      0        2 
   2  chr2_53516083     ZBoe    A    G        0      0        2 
   2  chr2_53516083     ZGre    A    G      0.5      1        2 
   2  chr2_53516083     ZHar    A    G        0      0        2 
   2  chr2_53516083   Sample    A    G        0      0        2 
   2  chr2_53521993     AAsi    T    C        0      0        2 
   2  chr2_53521993     AKia    T    C        0      0        2 
   2  chr2_53521993     AOna    T    C        0      0        2 
   2  chr2_53521993     ASom    T    C        0      0        2 
   2  chr2_53521993     HCab    T    C        1      2        2 
   2  chr2_53521993     HPrz    T    C        1      2        2 
   2  chr2_53521993     ZBoe    T    C        0      0        2 
   2  chr2_53521993     ZGre    T    C        0      0        2 
   2  chr2_53521993     ZHar    T    C        0      0        2 
   2  chr2_53521993   Sample    T    C        0      0        2 
   2  chr2_53526069     AAsi    T    G        0      0        2 
   2  chr2_53526069     AKia    T    G        0      0        2 
   2  chr2_53526069     AOna    T    G        0      0        2 
   2  chr2_53526069     ASom    T    G        0      0        2 
   2  chr2_53526069     HCab    T    G        0      0        2 
   2  chr2_53526069     HPrz    T    G        0      0        2 
   2  chr2_53526069     ZBoe    T    G        0      0        2 
   2  chr2_53526069     ZGre    T    G        0      0        2 
   2  chr2_53526069     ZHar    T    G        1      2        2 
   2  chr2_53526069   Sample    T    G        0      0        2 
   2  chr2_53528931     AAsi    A    C        1      2        2 
   2  chr2_53528931     AKia    A    C        0      0        2 
   2  chr2_53528931     AOna    A    C        0      0        2 
   2  chr2_53528931     ASom    A    C        0      0        2 
   2  chr2_53528931     HCab    A    C        0      0        2 
   2  chr2_53528931     HPrz    A    C        0      0        2 
   2  chr2_53528931     ZBoe    A    C        0      0        2 
   2  chr2_53528931     ZGre    A    C        0      0        2 
   2  chr2_53528931     ZHar    A    C        0      0        2 
   2  chr2_53528931   Sample    A    C        0      0        2 
   2  chr2_53534057     AAsi    T    A        0      0        2 
   2  chr2_53534057     AKia    T    A        1      2        2 
   2  chr2_53534057     AOna    T    A        0      0        2 
   2  chr2_53534057     ASom    T    A        0      0        2 
   2  chr2_53534057     HCab    T    A        0      0        2 
   2  chr2_53534057     HPrz    T    A        0      0        2 
   2  chr2_53534057     ZBoe    T    A        0      0        2 
   2  chr2_53534057     ZGre    T    A        0      0        2 
   2  chr2_53534057     ZHar    T    A        0      0        2 
   2  chr2_53534057   Sample    T    A        0      0        2 
   2  chr2_53537198     AAsi    T    C        0      0        2 
   2  chr2_53537198     AKia    T    C        0      0        2 
   2  chr2_53537198     AOna    T    C      0.5      1        2 
   2  chr2_53537198     ASom    T    C        0      0        2 
   2  chr2_53537198     HCab    T    C        0      0        2 
   2  chr2_53537198     HPrz    T    C        0      0        2 
   2  chr2_53537198     ZBoe    T    C        0      0        2 
   2  chr2_53537198     ZGre    T    C        0      0        2 
   2  chr2_53537198     ZHar    T    C        0      0        2 
   2  chr2_53537198   Sample    T    C        0      0        2 
   2  chr2_53541425     AAsi    T    C        0      0        2 
   2  chr2_53541425     AKia    T    C        0      0        2 
   2  chr2_53541425     AOna    T    C        0      0        2 
   2  chr2_53541425     ASom    T    C        0      0        2 
   2  chr2_53541425     HCab    T    C        1      2        2 
   2  chr2_53541425     HPrz    T    C        1      2        2 
   2  chr2_53541425     ZBoe    T    C        0      0        2 
   2  chr2_53541425     ZGre    T    C        0      0        2 
   2  chr2_53541425     ZHar    T    C        0      0        2 
   2  chr2_53541425   Sample    T    C        1      2        2 
   2  chr2_53551472     AAsi    C    T      0.5      1        2 
   2  chr2_53551472     AKia    C    T        0      0        2 
   2  chr2_53551472     AOna    C    T        0      0        2 
   2  chr2_53551472     ASom    C    T        0      0        2 
   2  chr2_53551472     HCab    C    T        0      0        2 
   2  chr2_53551472     HPrz    C    T        0      0        2 
   2  chr2_53551472     ZBoe    C    T        0      0        2 
   2  chr2_53551472     ZGre    C    T        0      0        2 
   2  chr2_53551472     ZHar    C    T        0      0        2 
   2  chr2_53551472   Sample    C    T        1      2        2 
   2  chr2_53551513     AAsi    A    G        0      0        2 
   2  chr2_53551513     AKia    A    G        0      0        2 
   2  chr2_53551513     AOna    A    G        0      0        2 
   2  chr2_53551513     ASom    A    G        0      0        2 
   2  chr2_53551513     HCab    A    G        0      0        2 
   2  chr2_53551513     HPrz    A    G        0      0        2 
   2  chr2_53551513     ZBoe    A    G        0      0        2 
   2  chr2_53551513     ZGre    A    G      0.5      1        2 
   2  chr2_53551513     ZHar    A    G        0      0        2 
   2  chr2_53551513   Sample    A    G        0      0        2 
   2  chr2_53553294     AAsi    G    A        1      2        2 
   2  chr2_53553294     AKia    G    A        0      0        2 
   2  chr2_53553294     AOna    G    A        0      0        2 
   2  chr2_53553294     ASom    G    A        1      2        2 
   2  chr2_53553294     HCab    G    A        0      0        2 
   2  chr2_53553294     HPrz    G    A        0      0        2 
   2  chr2_53553294     ZBoe    G    A        0      0        2 
   2  chr2_53553294     ZGre    G    A        0      0        2 
   2  chr2_53553294     ZHar    G    A        0      0        2 
   2  chr2_53553294   Sample    G    A        1      2        2 
   2  chr2_53570636     AAsi    T    C        0      0        2 
   2  chr2_53570636     AKia    T    C        0      0        2 
   2  chr2_53570636     AOna    T    C        0      0        2 
   2  chr2_53570636     ASom    T    C        0      0        2 
   2  chr2_53570636     HCab    T    C        0      0        2 
   2  chr2_53570636     HPrz    T    C        0      0        2 
   2  chr2_53570636     ZBoe    T    C      0.5      1        2 
   2  chr2_53570636     ZGre    T    C        0      0        2 
   2  chr2_53570636     ZHar    T    C        0      0        2 
   2  chr2_53570636   Sample    T    C        0      0        2 
   2  chr2_53571718     AAsi    T    C        0      0        2 
   2  chr2_53571718     AKia    T    C        0      0        2 
   2  chr2_53571718     AOna    T    C        0      0        2 
   2  chr2_53571718     ASom    T    C        0      0        2 
   2  chr2_53571718     HCab    T    C      0.5      1        2 
   2  chr2_53571718     HPrz    T    C        0      0        2 
   2  chr2_53571718     ZBoe    T    C        0      0        2 
   2  chr2_53571718     ZGre    T    C        0      0        2 
   2  chr2_53571718     ZHar    T    C        0      0        2 
   2  chr2_53571718   Sample    T    C        0      0        2 
   2  chr2_53575435     AAsi    C    G        0      0        2 
   2  chr2_53575435     AKia    C    G        0      0        2 
   2  chr2_53575435     AOna    C    G        0      0        2 
   2  chr2_53575435     ASom    C    G        0      0        2 
   2  chr2_53575435     HCab    C    G        0      0        2 
   2  chr2_53575435     HPrz    C    G        0      0        2 
   2  chr2_53575435     ZBoe    C    G        1      2        2 
   2  chr2_53575435     ZGre    C    G        0      0        2 
   2  chr2_53575435     ZHar    C    G        0      0        2 
   2  chr2_53575435   Sample    C    G        0      0        2 
   2  chr2_53577619     AAsi    T    C        0      0        2 
   2  chr2_53577619     AKia    T    C        0      0        2 
   2  chr2_53577619     AOna    T    C        0      0        2 
   2  chr2_53577619     ASom    T    C      0.5      1        2 
   2  chr2_53577619     HCab    T    C        0      0        2 
   2  chr2_53577619     HPrz    T    C        0      0        2 
   2  chr2_53577619     ZBoe    T    C        0      0        2 
   2  chr2_53577619     ZGre    T    C        0      0        2 
   2  chr2_53577619     ZHar    T    C        0      0        2 
   2  chr2_53577619   Sample    T    C        0      0        2 
   2  chr2_53581086     AAsi    A    G      0.5      1        2 
   2  chr2_53581086     AKia    A    G        0      0        2 
   2  chr2_53581086     AOna    A    G        0      0        2 
   2  chr2_53581086     ASom    A    G        0      0        2 
   2  chr2_53581086     HCab    A    G        0      0        2 
   2  chr2_53581086     HPrz    A    G        0      0        2 
   2  chr2_53581086     ZBoe    A    G        0      0        2 
   2  chr2_53581086     ZGre    A    G        0      0        2 
   2  chr2_53581086     ZHar    A    G        0      0        2 
   2  chr2_53581086   Sample    A    G        0      0        2 
   2  chr2_53583655     AAsi    A    G        0      0        2 
   2  chr2_53583655     AKia    A    G        0      0        2 
   2  chr2_53583655     AOna    A    G        0      0        2 
   2  chr2_53583655     ASom    A    G        0      0        2 
   2  chr2_53583655     HCab    A    G        1      2        2 
   2  chr2_53583655     HPrz    A    G        1      2        2 
   2  chr2_53583655     ZBoe    A    G        0      0        2 
   2  chr2_53583655     ZGre    A    G        0      0        2 
   2  chr2_53583655     ZHar    A    G        0      0        2 
   2  chr2_53583655   Sample    A    G        0      0        2 
   2  chr2_53587702     AAsi    C    T        0      0        2 
   2  chr2_53587702     AKia    C    T        0      0        2 
   2  chr2_53587702     AOna    C    T        0      0        2 
   2  chr2_53587702     ASom    C    T        0      0        2 
   2  chr2_53587702     HCab    C    T        0      0        2 
   2  chr2_53587702     HPrz    C    T        0      0        2 
   2  chr2_53587702     ZBoe    C    T        0      0        2 
   2  chr2_53587702     ZGre    C    T      0.5      1        2 
   2  chr2_53587702     ZHar    C    T        0      0        2 
   2  chr2_53587702   Sample    C    T        0      0        2 
   2  chr2_53604983     AAsi    T    A        0      0        2 
   2  chr2_53604983     AKia    T    A        0      0        2 
   2  chr2_53604983     AOna    T    A        0      0        2 
   2  chr2_53604983     ASom    T    A        0      0        2 
   2  chr2_53604983     HCab    T    A        1      2        2 
   2  chr2_53604983     HPrz    T    A        1      2        2 
   2  chr2_53604983     ZBoe    T    A        0      0        2 
   2  chr2_53604983     ZGre    T    A        0      0        2 
   2  chr2_53604983     ZHar    T    A        0      0        2 
   2  chr2_53604983   Sample    T    A        0      0        2 
   2  chr2_53608776     AAsi    C    G        0      0        2 
   2  chr2_53608776     AKia    C    G        0      0        2 
   2  chr2_53608776     AOna    C    G        0      0        2 
   2  chr2_53608776     ASom    C    G        0      0        2 
   2  chr2_53608776     HCab    C    G        1      2        2 
   2  chr2_53608776     HPrz    C    G        1      2        2 
   2  chr2_53608776     ZBoe    C    G        0      0        2 
   2  chr2_53608776     ZGre    C    G        0      0        2 
   2  chr2_53608776     ZHar    C    G        0      0        2 
   2  chr2_53608776   Sample    C    G        0      0        2 
   2  chr2_53608957     AAsi    A    C        0      0        2 
   2  chr2_53608957     AKia    A    C        0      0        2 
   2  chr2_53608957     AOna    A    C        0      0        2 
   2  chr2_53608957     ASom    A    C        0      0        2 
   2  chr2_53608957     HCab    A    C        1      2        2 
   2  chr2_53608957     HPrz    A    C        1      2        2 
   2  chr2_53608957     ZBoe    A    C        0      0        2 
   2  chr2_53608957     ZGre    A    C        0      0        2 
   2  chr2_53608957     ZHar    A    C        0      0        2 
   2  chr2_53608957   Sample    A    C        0      0        2 
   2  chr2_53610707     AAsi    G    A        0      0        2 
   2  chr2_53610707     AKia    G    A        0      0        2 
   2  chr2_53610707     AOna    G    A        0      0        2 
   2  chr2_53610707     ASom    G    A        0      0        2 
   2  chr2_53610707     HCab    G    A        1      2        2 
   2  chr2_53610707     HPrz    G    A        1      2        2 
   2  chr2_53610707     ZBoe    G    A        0      0        2 
   2  chr2_53610707     ZGre    G    A        0      0        2 
   2  chr2_53610707     ZHar    G    A        0      0        2 
   2  chr2_53610707   Sample    G    A        0      0        2 
   2  chr2_53631601     AAsi    T    C        0      0        2 
   2  chr2_53631601     AKia    T    C        0      0        2 
   2  chr2_53631601     AOna    T    C        0      0        2 
   2  chr2_53631601     ASom    T    C        0      0        2 
   2  chr2_53631601     HCab    T    C        0      0        2 
   2  chr2_53631601     HPrz    T    C        0      0        2 
   2  chr2_53631601     ZBoe    T    C        1      2        2 
   2  chr2_53631601     ZGre    T    C        0      0        2 
   2  chr2_53631601     ZHar    T    C        0      0        2 
   2  chr2_53631601   Sample    T    C        0      0        2 
   2  chr2_53632671     AAsi    A    G        0      0        2 
   2  chr2_53632671     AKia    A    G        0      0        2 
   2  chr2_53632671     AOna    A    G        0      0        2 
   2  chr2_53632671     ASom    A    G        0      0        2 
   2  chr2_53632671     HCab    A    G        1      2        2 
   2  chr2_53632671     HPrz    A    G        1      2        2 
   2  chr2_53632671     ZBoe    A    G        0      0        2 
   2  chr2_53632671     ZGre    A    G        0      0        2 
   2  chr2_53632671     ZHar    A    G        0      0        2 
   2  chr2_53632671   Sample    A    G        0      0        2 
   2  chr2_53635206     AAsi    T    C        0      0        2 
   2  chr2_53635206     AKia    T    C      0.5      1        2 
   2  chr2_53635206     AOna    T    C        0      0        2 
   2  chr2_53635206     ASom    T    C        0      0        2 
   2  chr2_53635206     HCab    T    C        0      0        2 
   2  chr2_53635206     HPrz    T    C        0      0        2 
   2  chr2_53635206     ZBoe    T    C        0      0        2 
   2  chr2_53635206     ZGre    T    C        0      0        2 
   2  chr2_53635206     ZHar    T    C        0      0        2 
   2  chr2_53635206   Sample    T    C        0      0        2 
   2  chr2_53635482     AAsi    A    G        0      0        2 
   2  chr2_53635482     AKia    A    G        0      0        2 
   2  chr2_53635482     AOna    A    G      0.5      1        2 
   2  chr2_53635482     ASom    A    G        0      0        2 
   2  chr2_53635482     HCab    A    G        0      0        2 
   2  chr2_53635482     HPrz    A    G        0      0        2 
   2  chr2_53635482     ZBoe    A    G        0      0        2 
   2  chr2_53635482     ZGre    A    G        0      0        2 
   2  chr2_53635482     ZHar    A    G        0      0        2 
   2  chr2_53635482   Sample    A    G        0      0        2 
   2  chr2_53642206     AAsi    T    C        0      0        2 
   2  chr2_53642206     AKia    T    C        0      0        2 
   2  chr2_53642206     AOna    T    C        0      0        2 
   2  chr2_53642206     ASom    T    C        0      0        2 
   2  chr2_53642206     HCab    T    C        1      2        2 
   2  chr2_53642206     HPrz    T    C        1      2        2 
   2  chr2_53642206     ZBoe    T    C        0      0        2 
   2  chr2_53642206     ZGre    T    C        0      0        2 
   2  chr2_53642206     ZHar    T    C        0      0        2 
   2  chr2_53642206   Sample    T    C        0      0        2 
   2  chr2_53655859     AAsi    G    A        1      2        2 
   2  chr2_53655859     AKia    G    A        0      0        2 
   2  chr2_53655859     AOna    G    A        0      0        2 
   2  chr2_53655859     ASom    G    A        0      0        2 
   2  chr2_53655859     HCab    G    A        0      0        2 
   2  chr2_53655859     HPrz    G    A        0      0        2 
   2  chr2_53655859     ZBoe    G    A        0      0        2 
   2  chr2_53655859     ZGre    G    A        0      0        2 
   2  chr2_53655859     ZHar    G    A        0      0        2 
   2  chr2_53655859   Sample    G    A        0      0        2 
   2  chr2_53659034     AAsi    T    A        0      0        2 
   2  chr2_53659034     AKia    T    A        0      0        2 
   2  chr2_53659034     AOna    T    A      0.5      1        2 
   2  chr2_53659034     ASom    T    A        0      0        2 
   2  chr2_53659034     HCab    T    A        0      0        2 
   2  chr2_53659034     HPrz    T    A        0      0        2 
   2  chr2_53659034     ZBoe    T    A        0      0        2 
   2  chr2_53659034     ZGre    T    A        0      0        2 
   2  chr2_53659034     ZHar    T    A        0      0        2 
   2  chr2_53659034   Sample    T    A        0      0        2 
   2  chr2_53660570     AAsi    T    C        0      0        2 
   2  chr2_53660570     AKia    T    C        0      0        2 
   2  chr2_53660570     AOna    T    C        0      0        2 
   2  chr2_53660570     ASom    T    C        0      0        2 
   2  chr2_53660570     HCab    T    C        1      2        2 
   2  chr2_53660570     HPrz    T    C        1      2        2 
   2  chr2_53660570     ZBoe    T    C        1      2        2 
   2  chr2_53660570     ZGre    T    C        0      0        2 
   2  chr2_53660570     ZHar    T    C        0      0        2 
   2  chr2_53660570   Sample    T    C        0      0        2 
   2  chr2_53660875     AAsi    T    C        0      0        2 
   2  chr2_53660875     AKia    T    C        0      0        2 
   2  chr2_53660875     AOna    T    C        0      0        2 
   2  chr2_53660875     ASom    T    C        0      0        2 
   2  chr2_53660875     HCab    T    C        1      2        2 
   2  chr2_53660875     HPrz    T    C        1      2        2 
   2  chr2_53660875     ZBoe    T    C        0      0        2 
   2  chr2_53660875     ZGre    T    C        0      0        2 
   2  chr2_53660875     ZHar    T    C        0      0        2 
   2  chr2_53660875   Sample    T    C        0      0        2 
   2  chr2_53662577     AAsi    A    G        0      0        2 
   2  chr2_53662577     AKia    A    G        0      0        2 
   2  chr2_53662577     AOna    A    G        0      0        2 
   2  chr2_53662577     ASom    A    G        0      0        2 
   2  chr2_53662577     HCab    A    G        0      0        2 
   2  chr2_53662577     HPrz    A    G        0      0        2 
   2  chr2_53662577     ZBoe    A    G      0.5      1        2 
   2  chr2_53662577     ZGre    A    G        0      0        2 
   2  chr2_53662577     ZHar    A    G        0      0        2 
   2  chr2_53662577   Sample    A    G        0      0        2 
   2  chr2_53664745     AAsi    A    C        0      0        2 
   2  chr2_53664745     AKia    A    C      0.5      1        2 
   2  chr2_53664745     AOna    A    C        0      0        2 
   2  chr2_53664745     ASom    A    C        0      0        2 
   2  chr2_53664745     HCab    A    C        0      0        2 
   2  chr2_53664745     HPrz    A    C        0      0        2 
   2  chr2_53664745     ZBoe    A    C        0      0        2 
   2  chr2_53664745     ZGre    A    C        0      0        2 
   2  chr2_53664745     ZHar    A    C        0      0        2 
   2  chr2_53664745   Sample    A    C        0      0        2 
   2  chr2_53669746     AAsi    A    G        0      0        2 
   2  chr2_53669746     AKia    A    G        0      0        2 
   2  chr2_53669746     AOna    A    G      0.5      1        2 
   2  chr2_53669746     ASom    A    G        0      0        2 
   2  chr2_53669746     HCab    A    G        0      0        2 
   2  chr2_53669746     HPrz    A    G        0      0        2 
   2  chr2_53669746     ZBoe    A    G        0      0        2 
   2  chr2_53669746     ZGre    A    G        0      0        2 
   2  chr2_53669746     ZHar    A    G        0      0        2 
   2  chr2_53669746   Sample    A    G        0      0        2 
   2  chr2_53669976     AAsi    T    G        0      0        2 
   2  chr2_53669976     AKia    T    G        0      0        2 
   2  chr2_53669976     AOna    T    G        0      0        2 
   2  chr2_53669976     ASom    T    G        0      0        2 
   2  chr2_53669976     HCab    T    G        1      2        2 
   2  chr2_53669976     HPrz    T    G        1      2        2 
   2  chr2_53669976     ZBoe    T    G        0      0        2 
   2  chr2_53669976     ZGre    T    G        0      0        2 
   2  chr2_53669976     ZHar    T    G        0      0        2 
   2  chr2_53669976   Sample    T    G        0      0        2 
   2  chr2_53678721     AAsi    T    A        0      0        2 
   2  chr2_53678721     AKia    T    A        0      0        2 
   2  chr2_53678721     AOna    T    A        0      0        2 
   2  chr2_53678721     ASom    T    A        0      0        2 
   2  chr2_53678721     HCab    T    A      0.5      1        2 
   2  chr2_53678721     HPrz    T    A        0      0        2 
   2  chr2_53678721     ZBoe    T    A        0      0        2 
   2  chr2_53678721     ZGre    T    A        0      0        2 
   2  chr2_53678721     ZHar    T    A        0      0        2 
   2  chr2_53678721   Sample    T    A        0      0        2 
   2  chr2_53685319     AAsi    G    A        0      0        2 
   2  chr2_53685319     AKia    G    A        0      0        2 
   2  chr2_53685319     AOna    G    A        0      0        2 
   2  chr2_53685319     ASom    G    A        0      0        2 
   2  chr2_53685319     HCab    G    A        0      0        2 
   2  chr2_53685319     HPrz    G    A        0      0        2 
   2  chr2_53685319     ZBoe    G    A        0      0        2 
   2  chr2_53685319     ZGre    G    A      0.5      1        2 
   2  chr2_53685319     ZHar    G    A        0      0        2 
   2  chr2_53685319   Sample    G    A        0      0        2 
   2  chr2_53686653     AAsi    C    T        0      0        2 
   2  chr2_53686653     AKia    C    T        0      0        2 
   2  chr2_53686653     AOna    C    T        0      0        2 
   2  chr2_53686653     ASom    C    T        0      0        2 
   2  chr2_53686653     HCab    C    T      0.5      1        2 
   2  chr2_53686653     HPrz    C    T        0      0        2 
   2  chr2_53686653     ZBoe    C    T        0      0        2 
   2  chr2_53686653     ZGre    C    T        0      0        2 
   2  chr2_53686653     ZHar    C    T        0      0        2 
   2  chr2_53686653   Sample    C    T        0      0        2 
   2  chr2_53688294     AAsi    T    G        0      0        2 
   2  chr2_53688294     AKia    T    G        0      0        2 
   2  chr2_53688294     AOna    T    G        0      0        2 
   2  chr2_53688294     ASom    T    G        0      0        2 
   2  chr2_53688294     HCab    T    G        0      0        2 
   2  chr2_53688294     HPrz    T    G        0      0        2 
   2  chr2_53688294     ZBoe    T    G        1      2        2 
   2  chr2_53688294     ZGre    T    G        1      2        2 
   2  chr2_53688294     ZHar    T    G        1      2        2 
   2  chr2_53688294   Sample    T    G        0      0        2 
   2  chr2_53694023     AAsi    C    T        0      0        2 
   2  chr2_53694023     AKia    C    T        0      0        2 
   2  chr2_53694023     AOna    C    T        0      0        2 
   2  chr2_53694023     ASom    C    T        0      0        2 
   2  chr2_53694023     HCab    C    T        0      0        2 
   2  chr2_53694023     HPrz    C    T        0      0        2 
   2  chr2_53694023     ZBoe    C    T        1      2        2 
   2  chr2_53694023     ZGre    C    T        0      0        2 
   2  chr2_53694023     ZHar    C    T        0      0        2 
   2  chr2_53694023   Sample    C    T        0      0        2 
   2  chr2_53696203     AAsi    C    T        0      0        2 
   2  chr2_53696203     AKia    C    T        0      0        2 
   2  chr2_53696203     AOna    C    T        0      0        2 
   2  chr2_53696203     ASom    C    T        0      0        2 
   2  chr2_53696203     HCab    C    T        1      2        2 
   2  chr2_53696203     HPrz    C    T        1      2        2 
   2  chr2_53696203     ZBoe    C    T        0      0        2 
   2  chr2_53696203     ZGre    C    T        0      0        2 
   2  chr2_53696203     ZHar    C    T        0      0        2 
   2  chr2_53696203   Sample    C    T        0      0        2 
   2  chr2_53704360     AAsi    C    G        0      0        2 
   2  chr2_53704360     AKia    C    G        0      0        2 
   2  chr2_53704360     AOna    C    G      0.5      1        2 
   2  chr2_53704360     ASom    C    G        0      0        2 
   2  chr2_53704360     HCab    C    G        0      0        2 
   2  chr2_53704360     HPrz    C    G        0      0        2 
   2  chr2_53704360     ZBoe    C    G        0      0        2 
   2  chr2_53704360     ZGre    C    G        0      0        2 
   2  chr2_53704360     ZHar    C    G        0      0        2 
   2  chr2_53704360   Sample    C    G        0      0        2 
   2  chr2_53704814     AAsi    T    G        0      0        2 
   2  chr2_53704814     AKia    T    G        1      2        2 
   2  chr2_53704814     AOna    T    G      0.5      1        2 
   2  chr2_53704814     ASom    T    G        0      0        2 
   2  chr2_53704814     HCab    T    G        0      0        2 
   2  chr2_53704814     HPrz    T    G        0      0        2 
   2  chr2_53704814     ZBoe    T    G        0      0        2 
   2  chr2_53704814     ZGre    T    G        0      0        2 
   2  chr2_53704814     ZHar    T    G        0      0        2 
   2  chr2_53704814   Sample    T    G        0      0        2 
   2  chr2_53707898     AAsi    G    C        0      0        2 
   2  chr2_53707898     AKia    G    C        1      2        2 
   2  chr2_53707898     AOna    G    C      0.5      1        2 
   2  chr2_53707898     ASom    G    C        0      0        2 
   2  chr2_53707898     HCab    G    C        0      0        2 
   2  chr2_53707898     HPrz    G    C        0      0        2 
   2  chr2_53707898     ZBoe    G    C        0      0        2 
   2  chr2_53707898     ZGre    G    C        0      0        2 
   2  chr2_53707898     ZHar    G    C        0      0        2 
   2  chr2_53707898   Sample    G    C        0      0        2 
   2  chr2_53720678     AAsi    A    G        0      0        2 
   2  chr2_53720678     AKia    A    G        0      0        2 
   2  chr2_53720678     AOna    A    G        0      0        2 
   2  chr2_53720678     ASom    A    G        0      0        2 
   2  chr2_53720678     HCab    A    G        0      0        2 
   2  chr2_53720678     HPrz    A    G        0      0        2 
   2  chr2_53720678     ZBoe    A    G      0.5      1        2 
   2  chr2_53720678     ZGre    A    G        0      0        2 
   2  chr2_53720678     ZHar    A    G        0      0        2 
   2  chr2_53720678   Sample    A    G        0      0        2 
   2  chr2_53731864     AAsi    C    A        0      0        2 
   2  chr2_53731864     AKia    C    A        0      0        2 
   2  chr2_53731864     AOna    C    A        0      0        2 
   2  chr2_53731864     ASom    C    A        0      0        2 
   2  chr2_53731864     HCab    C    A        0      0        2 
   2  chr2_53731864     HPrz    C    A        0      0        2 
   2  chr2_53731864     ZBoe    C    A      0.5      1        2 
   2  chr2_53731864     ZGre    C    A        0      0        2 
   2  chr2_53731864     ZHar    C    A        0      0        2 
   2  chr2_53731864   Sample    C    A        0      0        2 
   2  chr2_53732089     AAsi    G    A        0      0        2 
   2  chr2_53732089     AKia    G    A        0      0        2 
   2  chr2_53732089     AOna    G    A        0      0        2 
   2  chr2_53732089     ASom    G    A        0      0        2 
   2  chr2_53732089     HCab    G    A        1      2        2 
   2  chr2_53732089     HPrz    G    A        1      2        2 
   2  chr2_53732089     ZBoe    G    A        0      0        2 
   2  chr2_53732089     ZGre    G    A        0      0        2 
   2  chr2_53732089     ZHar    G    A        0      0        2 
   2  chr2_53732089   Sample    G    A        0      0        2 
   2  chr2_53733094     AAsi    C    T        0      0        2 
   2  chr2_53733094     AKia    C    T        0      0        2 
   2  chr2_53733094     AOna    C    T        0      0        2 
   2  chr2_53733094     ASom    C    T        0      0        2 
   2  chr2_53733094     HCab    C    T        0      0        2 
   2  chr2_53733094     HPrz    C    T        0      0        2 
   2  chr2_53733094     ZBoe    C    T      0.5      1        2 
   2  chr2_53733094     ZGre    C    T        0      0        2 
   2  chr2_53733094     ZHar    C    T        0      0        2 
   2  chr2_53733094   Sample    C    T        0      0        2 
   2  chr2_53733219     AAsi    A    G        0      0        2 
   2  chr2_53733219     AKia    A    G        0      0        2 
   2  chr2_53733219     AOna    A    G        0      0        2 
   2  chr2_53733219     ASom    A    G        0      0        2 
   2  chr2_53733219     HCab    A    G        1      2        2 
   2  chr2_53733219     HPrz    A    G        1      2        2 
   2  chr2_53733219     ZBoe    A    G        0      0        2 
   2  chr2_53733219     ZGre    A    G        0      0        2 
   2  chr2_53733219     ZHar    A    G        0      0        2 
   2  chr2_53733219   Sample    A    G        0      0        2 
   2  chr2_53735459     AAsi    T    C        0      0        2 
   2  chr2_53735459     AKia    T    C        0      0        2 
   2  chr2_53735459     AOna    T    C        0      0        2 
   2  chr2_53735459     ASom    T    C      0.5      1        2 
   2  chr2_53735459     HCab    T    C        0      0        2 
   2  chr2_53735459     HPrz    T    C        0      0        2 
   2  chr2_53735459     ZBoe    T    C        0      0        2 
   2  chr2_53735459     ZGre    T    C        0      0        2 
   2  chr2_53735459     ZHar    T    C        0      0        2 
   2  chr2_53735459   Sample    T    C        0      0        2 
   2  chr2_53736478     AAsi    G    T        0      0        2 
   2  chr2_53736478     AKia    G    T        1      2        2 
   2  chr2_53736478     AOna    G    T      0.5      1        2 
   2  chr2_53736478     ASom    G    T        0      0        2 
   2  chr2_53736478     HCab    G    T        0      0        2 
   2  chr2_53736478     HPrz    G    T        0      0        2 
   2  chr2_53736478     ZBoe    G    T        0      0        2 
   2  chr2_53736478     ZGre    G    T        0      0        2 
   2  chr2_53736478     ZHar    G    T        0      0        2 
   2  chr2_53736478   Sample    G    T        0      0        2 
   2  chr2_53737376     AAsi    T    C        0      0        2 
   2  chr2_53737376     AKia    T    C        0      0        2 
   2  chr2_53737376     AOna    T    C        0      0        2 
   2  chr2_53737376     ASom    T    C        0      0        2 
   2  chr2_53737376     HCab    T    C        0      0        2 
   2  chr2_53737376     HPrz    T    C        0      0        2 
   2  chr2_53737376     ZBoe    T    C      0.5      1        2 
   2  chr2_53737376     ZGre    T    C        0      0        2 
   2  chr2_53737376     ZHar    T    C        0      0        2 
   2  chr2_53737376   Sample    T    C        0      0        2 
   2  chr2_53740364     AAsi    C    A        0      0        2 
   2  chr2_53740364     AKia    C    A        0      0        2 
   2  chr2_53740364     AOna    C    A        0      0        2 
   2  chr2_53740364     ASom    C    A        0      0        2 
   2  chr2_53740364     HCab    C    A      0.5      1        2 
   2  chr2_53740364     HPrz    C    A        0      0        2 
   2  chr2_53740364     ZBoe    C    A        0      0        2 
   2  chr2_53740364     ZGre    C    A        0      0        2 
   2  chr2_53740364     ZHar    C    A        0      0        2 
   2  chr2_53740364   Sample    C    A        0      0        2 
   2  chr2_53742582     AAsi    G    T        0      0        2 
   2  chr2_53742582     AKia    G    T        0      0        2 
   2  chr2_53742582     AOna    G    T        0      0        2 
   2  chr2_53742582     ASom    G    T        0      0        2 
   2  chr2_53742582     HCab    G    T      0.5      1        2 
   2  chr2_53742582     HPrz    G    T        0      0        2 
   2  chr2_53742582     ZBoe    G    T        0      0        2 
   2  chr2_53742582     ZGre    G    T        0      0        2 
   2  chr2_53742582     ZHar    G    T        0      0        2 
   2  chr2_53742582   Sample    G    T        0      0        2 
   2  chr2_53743574     AAsi    T    C        0      0        2 
   2  chr2_53743574     AKia    T    C        0      0        2 
   2  chr2_53743574     AOna    T    C        0      0        2 
   2  chr2_53743574     ASom    T    C        0      0        2 
   2  chr2_53743574     HCab    T    C        1      2        2 
   2  chr2_53743574     HPrz    T    C        1      2        2 
   2  chr2_53743574     ZBoe    T    C        0      0        2 
   2  chr2_53743574     ZGre    T    C        0      0        2 
   2  chr2_53743574     ZHar    T    C        0      0        2 
   2  chr2_53743574   Sample    T    C        0      0        2 
   2  chr2_53747473     AAsi    C    G        0      0        2 
   2  chr2_53747473     AKia    C    G        0      0        2 
   2  chr2_53747473     AOna    C    G        0      0        2 
   2  chr2_53747473     ASom    C    G        0      0        2 
   2  chr2_53747473     HCab    C    G        1      2        2 
   2  chr2_53747473     HPrz    C    G        1      2        2 
   2  chr2_53747473     ZBoe    C    G        0      0        2 
   2  chr2_53747473     ZGre    C    G        0      0        2 
   2  chr2_53747473     ZHar    C    G        0      0        2 
   2  chr2_53747473   Sample    C    G        0      0        2 
   2  chr2_53748431     AAsi    A    G        0      0        2 
   2  chr2_53748431     AKia    A    G        0      0        2 
   2  chr2_53748431     AOna    A    G        0      0        2 
   2  chr2_53748431     ASom    A    G        0      0        2 
   2  chr2_53748431     HCab    A    G        1      2        2 
   2  chr2_53748431     HPrz    A    G        1      2        2 
   2  chr2_53748431     ZBoe    A    G        0      0        2 
   2  chr2_53748431     ZGre    A    G        0      0        2 
   2  chr2_53748431     ZHar    A    G        0      0        2 
   2  chr2_53748431   Sample    A    G        0      0        2 
   2  chr2_53749400     AAsi    T    G        0      0        2 
   2  chr2_53749400     AKia    T    G        0      0        2 
   2  chr2_53749400     AOna    T    G        0      0        2 
   2  chr2_53749400     ASom    T    G        0      0        2 
   2  chr2_53749400     HCab    T    G        1      2        2 
   2  chr2_53749400     HPrz    T    G        1      2        2 
   2  chr2_53749400     ZBoe    T    G        0      0        2 
   2  chr2_53749400     ZGre    T    G        0      0        2 
   2  chr2_53749400     ZHar    T    G        0      0        2 
   2  chr2_53749400   Sample    T    G        0      0        2 
   2  chr2_53752845     AAsi    T    C        0      0        2 
   2  chr2_53752845     AKia    T    C        0      0        2 
   2  chr2_53752845     AOna    T    C        0      0        2 
   2  chr2_53752845     ASom    T    C        0      0        2 
   2  chr2_53752845     HCab    T    C      0.5      1        2 
   2  chr2_53752845     HPrz    T    C        1      2        2 
   2  chr2_53752845     ZBoe    T    C        0      0        2 
   2  chr2_53752845     ZGre    T    C        0      0        2 
   2  chr2_53752845     ZHar    T    C        0      0        2 
   2  chr2_53752845   Sample    T    C        0      0        2 
   2  chr2_53753729     AAsi    G    A        0      0        2 
   2  chr2_53753729     AKia    G    A        0      0        2 
   2  chr2_53753729     AOna    G    A        0      0        2 
   2  chr2_53753729     ASom    G    A        0      0        2 
   2  chr2_53753729     HCab    G    A        0      0        2 
   2  chr2_53753729     HPrz    G    A        0      0        2 
   2  chr2_53753729     ZBoe    G    A        1      2        2 
   2  chr2_53753729     ZGre    G    A      0.5      1        2 
   2  chr2_53753729     ZHar    G    A        0      0        2 
   2  chr2_53753729   Sample    G    A        0      0        2 
   2  chr2_53759179     AAsi    G    A        0      0        2 
   2  chr2_53759179     AKia    G    A        0      0        2 
   2  chr2_53759179     AOna    G    A        0      0        2 
   2  chr2_53759179     ASom    G    A        0      0        2 
   2  chr2_53759179     HCab    G    A        0      0        2 
   2  chr2_53759179     HPrz    G    A        0      0        2 
   2  chr2_53759179     ZBoe    G    A        0      0        2 
   2  chr2_53759179     ZGre    G    A        1      2        2 
   2  chr2_53759179     ZHar    G    A        1      2        2 
   2  chr2_53759179   Sample    G    A        0      0        2 
   2  chr2_53765570     AAsi    T    C        0      0        2 
   2  chr2_53765570     AKia    T    C      0.5      1        2 
   2  chr2_53765570     AOna    T    C        0      0        2 
   2  chr2_53765570     ASom    T    C        0      0        2 
   2  chr2_53765570     HCab    T    C        0      0        2 
   2  chr2_53765570     HPrz    T    C        0      0        2 
   2  chr2_53765570     ZBoe    T    C        0      0        2 
   2  chr2_53765570     ZGre    T    C        0      0        2 
   2  chr2_53765570     ZHar    T    C        0      0        2 
   2  chr2_53765570   Sample    T    C        0      0        2 
   2  chr2_53769384     AAsi    T    C        0      0        2 
   2  chr2_53769384     AKia    T    C        0      0        2 
   2  chr2_53769384     AOna    T    C        0      0        2 
   2  chr2_53769384     ASom    T    C        0      0        2 
   2  chr2_53769384     HCab    T    C        0      0        2 
   2  chr2_53769384     HPrz    T    C      0.5      1        2 
   2  chr2_53769384     ZBoe    T    C        0      0        2 
   2  chr2_53769384     ZGre    T    C        0      0        2 
   2  chr2_53769384     ZHar    T    C        0      0        2 
   2  chr2_53769384   Sample    T    C        0      0        2 
   2  chr2_53789214     AAsi    G    A        0      0        2 
   2  chr2_53789214     AKia    G    A        0      0        2 
   2  chr2_53789214     AOna    G    A        0      0        2 
   2  chr2_53789214     ASom    G    A        0      0        2 
   2  chr2_53789214     HCab    G    A        0      0        2 
   2  chr2_53789214     HPrz    G    A        0      0        2 
   2  chr2_53789214     ZBoe    G    A        0      0        2 
   2  chr2_53789214     ZGre    G    A        0      0        2 
   2  chr2_53789214     ZHar    G    A      0.5      1        2 
   2  chr2_53789214   Sample    G    A        0      0        2 
   2  chr2_53795327     AAsi    G    C        0      0        2 
   2  chr2_53795327     AKia    G    C        0      0        2 
   2  chr2_53795327     AOna    G    C        0      0        2 
   2  chr2_53795327     ASom    G    C        0      0        2 
   2  chr2_53795327     HCab    G    C        1      2        2 
   2  chr2_53795327     HPrz    G    C        1      2        2 
   2  chr2_53795327     ZBoe    G    C        0      0        2 
   2  chr2_53795327     ZGre    G    C        0      0        2 
   2  chr2_53795327     ZHar    G    C        0      0        2 
   2  chr2_53795327   Sample    G    C        0      0        2 
   2  chr2_53796227     AAsi    A    T        0      0        2 
   2  chr2_53796227     AKia    A    T        0      0        2 
   2  chr2_53796227     AOna    A    T        0      0        2 
   2  chr2_53796227     ASom    A    T        0      0        2 
   2  chr2_53796227     HCab    A    T        0      0        2 
   2  chr2_53796227     HPrz    A    T        0      0        2 
   2  chr2_53796227     ZBoe    A    T        1      2        2 
   2  chr2_53796227     ZGre    A    T        1      2        2 
   2  chr2_53796227     ZHar    A    T        1      2        2 
   2  chr2_53796227   Sample    A    T        0      0        2 
   2  chr2_53807557     AAsi    A    G        0      0        2 
   2  chr2_53807557     AKia    A    G        0      0        2 
   2  chr2_53807557     AOna    A    G        0      0        2 
   2  chr2_53807557     ASom    A    G        0      0        2 
   2  chr2_53807557     HCab    A    G        1      2        2 
   2  chr2_53807557     HPrz    A    G        1      2        2 
   2  chr2_53807557     ZBoe    A    G        0      0        2 
   2  chr2_53807557     ZGre    A    G        0      0        2 
   2  chr2_53807557     ZHar    A    G        0      0        2 
   2  chr2_53807557   Sample    A    G        0      0        2 
   2  chr2_53809998     AAsi    A    C        0      0        2 
   2  chr2_53809998     AKia    A    C        0      0        2 
   2  chr2_53809998     AOna    A    C        0      0        2 
   2  chr2_53809998     ASom    A    C        0      0        2 
   2  chr2_53809998     HCab    A    C        0      0        2 
   2  chr2_53809998     HPrz    A    C        0      0        2 
   2  chr2_53809998     ZBoe    A    C      0.5      1        2 
   2  chr2_53809998     ZGre    A    C        0      0        2 
   2  chr2_53809998     ZHar    A    C        0      0        2 
   2  chr2_53809998   Sample    A    C        0      0        2 
   2  chr2_53821152     AAsi    A    G        0      0        2 
   2  chr2_53821152     AKia    A    G        0      0        2 
   2  chr2_53821152     AOna    A    G        0      0        2 
   2  chr2_53821152     ASom    A    G        0      0        2 
   2  chr2_53821152     HCab    A    G        0      0        2 
   2  chr2_53821152     HPrz    A    G        0      0        2 
   2  chr2_53821152     ZBoe    A    G        0      0        2 
   2  chr2_53821152     ZGre    A    G      0.5      1        2 
   2  chr2_53821152     ZHar    A    G        0      0        2 
   2  chr2_53821152   Sample    A    G        0      0        2 
   2  chr2_53821213     AAsi    T    C        0      0        2 
   2  chr2_53821213     AKia    T    C      0.5      1        2 
   2  chr2_53821213     AOna    T    C        0      0        2 
   2  chr2_53821213     ASom    T    C        0      0        2 
   2  chr2_53821213     HCab    T    C        0      0        2 
   2  chr2_53821213     HPrz    T    C        0      0        2 
   2  chr2_53821213     ZBoe    T    C        0      0        2 
   2  chr2_53821213     ZGre    T    C        0      0        2 
   2  chr2_53821213     ZHar    T    C        0      0        2 
   2  chr2_53821213   Sample    T    C        0      0        2 
   2  chr2_53821828     AAsi    G    C        0      0        2 
   2  chr2_53821828     AKia    G    C        0      0        2 
   2  chr2_53821828     AOna    G    C        0      0        2 
   2  chr2_53821828     ASom    G    C        0      0        2 
   2  chr2_53821828     HCab    G    C        0      0        2 
   2  chr2_53821828     HPrz    G    C        0      0        2 
   2  chr2_53821828     ZBoe    G    C      0.5      1        2 
   2  chr2_53821828     ZGre    G    C        0      0        2 
   2  chr2_53821828     ZHar    G    C        0      0        2 
   2  chr2_53821828   Sample    G    C        0      0        2 
   2  chr2_53825147     AAsi    G    A        0      0        2 
   2  chr2_53825147     AKia    G    A        0      0        2 
   2  chr2_53825147     AOna    G    A        0      0        2 
   2  chr2_53825147     ASom    G    A        0      0        2 
   2  chr2_53825147     HCab    G    A        0      0        2 
   2  chr2_53825147     HPrz    G    A        0      0        2 
   2  chr2_53825147     ZBoe    G    A        0      0        2 
   2  chr2_53825147     ZGre    G    A        0      0        2 
   2  chr2_53825147     ZHar    G    A      0.5      1        2 
   2  chr2_53825147   Sample    G    A        0      0        2 
   2  chr2_53825524     AAsi    G    A        0      0        2 
   2  chr2_53825524     AKia    G    A        0      0        2 
   2  chr2_53825524     AOna    G    A        0      0        2 
   2  chr2_53825524     ASom    G    A        0      0        2 
   2  chr2_53825524     HCab    G    A        0      0        2 
   2  chr2_53825524     HPrz    G    A        0      0        2 
   2  chr2_53825524     ZBoe    G    A        0      0        2 
   2  chr2_53825524     ZGre    G    A        0      0        2 
   2  chr2_53825524     ZHar    G    A        1      2        2 
   2  chr2_53825524   Sample    G    A        0      0        2 
   2  chr2_53826834     AAsi    A    T        0      0        2 
   2  chr2_53826834     AKia    A    T        0      0        2 
   2  chr2_53826834     AOna    A    T        0      0        2 
   2  chr2_53826834     ASom    A    T        0      0        2 
   2  chr2_53826834     HCab    A    T      0.5      1        2 
   2  chr2_53826834     HPrz    A    T        0      0        2 
   2  chr2_53826834     ZBoe    A    T        0      0        2 
   2  chr2_53826834     ZGre    A    T        0      0        2 
   2  chr2_53826834     ZHar    A    T        0      0        2 
   2  chr2_53826834   Sample    A    T        0      0        2 
   2  chr2_53827407     AAsi    C    T        0      0        2 
   2  chr2_53827407     AKia    C    T        0      0        2 
   2  chr2_53827407     AOna    C    T        0      0        2 
   2  chr2_53827407     ASom    C    T        0      0        2 
   2  chr2_53827407     HCab    C    T        1      2        2 
   2  chr2_53827407     HPrz    C    T        1      2        2 
   2  chr2_53827407     ZBoe    C    T        0      0        2 
   2  chr2_53827407     ZGre    C    T        0      0        2 
   2  chr2_53827407     ZHar    C    T        0      0        2 
   2  chr2_53827407   Sample    C    T        0      0        2 
   2  chr2_53829181     AAsi    C    G        0      0        2 
   2  chr2_53829181     AKia    C    G        1      2        2 
   2  chr2_53829181     AOna    C    G        1      2        2 
   2  chr2_53829181     ASom    C    G        0      0        2 
   2  chr2_53829181     HCab    C    G        0      0        2 
   2  chr2_53829181     HPrz    C    G        0      0        2 
   2  chr2_53829181     ZBoe    C    G        0      0        2 
   2  chr2_53829181     ZGre    C    G        0      0        2 
   2  chr2_53829181     ZHar    C    G        0      0        2 
   2  chr2_53829181   Sample    C    G        0      0        2 
   2  chr2_53829867     AAsi    A    G        0      0        2 
   2  chr2_53829867     AKia    A    G        0      0        2 
   2  chr2_53829867     AOna    A    G        0      0        2 
   2  chr2_53829867     ASom    A    G        0      0        2 
   2  chr2_53829867     HCab    A    G      0.5      1        2 
   2  chr2_53829867     HPrz    A    G        0      0        2 
   2  chr2_53829867     ZBoe    A    G        0      0        2 
   2  chr2_53829867     ZGre    A    G        0      0        2 
   2  chr2_53829867     ZHar    A    G        0      0        2 
   2  chr2_53829867   Sample    A    G        0      0        2 
   2  chr2_53830483     AAsi    T    G        0      0        2 
   2  chr2_53830483     AKia    T    G        0      0        2 
   2  chr2_53830483     AOna    T    G        0      0        2 
   2  chr2_53830483     ASom    T    G        0      0        2 
   2  chr2_53830483     HCab    T    G        0      0        2 
   2  chr2_53830483     HPrz    T    G      0.5      1        2 
   2  chr2_53830483     ZBoe    T    G        0      0        2 
   2  chr2_53830483     ZGre    T    G        0      0        2 
   2  chr2_53830483     ZHar    T    G        0      0        2 
   2  chr2_53830483   Sample    T    G        0      0        2 
   2  chr2_53833211     AAsi    T    C        0      0        2 
   2  chr2_53833211     AKia    T    C        0      0        2 
   2  chr2_53833211     AOna    T    C        0      0        2 
   2  chr2_53833211     ASom    T    C        0      0        2 
   2  chr2_53833211     HCab    T    C        0      0        2 
   2  chr2_53833211     HPrz    T    C        0      0        2 
   2  chr2_53833211     ZBoe    T    C      0.5      1        2 
   2  chr2_53833211     ZGre    T    C        0      0        2 
   2  chr2_53833211     ZHar    T    C        0      0        2 
   2  chr2_53833211   Sample    T    C        0      0        2 
   2  chr2_53843083     AAsi    T    C        1      2        2 
   2  chr2_53843083     AKia    T    C        0      0        2 
   2  chr2_53843083     AOna    T    C        0      0        2 
   2  chr2_53843083     ASom    T    C        1      2        2 
   2  chr2_53843083     HCab    T    C        0      0        2 
   2  chr2_53843083     HPrz    T    C        0      0        2 
   2  chr2_53843083     ZBoe    T    C        0      0        2 
   2  chr2_53843083     ZGre    T    C        0      0        2 
   2  chr2_53843083     ZHar    T    C        0      0        2 
   2  chr2_53843083   Sample    T    C        1      2        2 
   2  chr2_53845078     AAsi    C    T        0      0        2 
   2  chr2_53845078     AKia    C    T        0      0        2 
   2  chr2_53845078     AOna    C    T        0      0        2 
   2  chr2_53845078     ASom    C    T        0      0        2 
   2  chr2_53845078     HCab    C    T        0      0        2 
   2  chr2_53845078     HPrz    C    T        0      0        2 
   2  chr2_53845078     ZBoe    C    T      0.5      1        2 
   2  chr2_53845078     ZGre    C    T        0      0        2 
   2  chr2_53845078     ZHar    C    T        0      0        2 
   2  chr2_53845078   Sample    C    T        0      0        2 
   2  chr2_53846804     AAsi    T    A        1      2        2 
   2  chr2_53846804     AKia    T    A        0      0        2 
   2  chr2_53846804     AOna    T    A        0      0        2 
   2  chr2_53846804     ASom    T    A        1      2        2 
   2  chr2_53846804     HCab    T    A        1      2        2 
   2  chr2_53846804     HPrz    T    A        1      2        2 
   2  chr2_53846804     ZBoe    T    A        0      0        2 
   2  chr2_53846804     ZGre    T    A        0      0        2 
   2  chr2_53846804     ZHar    T    A        0      0        2 
   2  chr2_53846804   Sample    T    A        1      2        2 
   2  chr2_53854828     AAsi    T    C        0      0        2 
   2  chr2_53854828     AKia    T    C        0      0        2 
   2  chr2_53854828     AOna    T    C        0      0        2 
   2  chr2_53854828     ASom    T    C        0      0        2 
   2  chr2_53854828     HCab    T    C        0      0        2 
   2  chr2_53854828     HPrz    T    C      0.5      1        2 
   2  chr2_53854828     ZBoe    T    C        0      0        2 
   2  chr2_53854828     ZGre    T    C        0      0        2 
   2  chr2_53854828     ZHar    T    C        0      0        2 
   2  chr2_53854828   Sample    T    C        0      0        2 
   2  chr2_53857014     AAsi    T    C        0      0        2 
   2  chr2_53857014     AKia    T    C        0      0        2 
   2  chr2_53857014     AOna    T    C        0      0        2 
   2  chr2_53857014     ASom    T    C        0      0        2 
   2  chr2_53857014     HCab    T    C      0.5      1        2 
   2  chr2_53857014     HPrz    T    C      0.5      1        2 
   2  chr2_53857014     ZBoe    T    C        0      0        2 
   2  chr2_53857014     ZGre    T    C        0      0        2 
   2  chr2_53857014     ZHar    T    C        0      0        2 
   2  chr2_53857014   Sample    T    C        0      0        2 
   2  chr2_53860392     AAsi    A    T        0      0        2 
   2  chr2_53860392     AKia    A    T        0      0        2 
   2  chr2_53860392     AOna    A    T        0      0        2 
   2  chr2_53860392     ASom    A    T        0      0        2 
   2  chr2_53860392     HCab    A    T        1      2        2 
   2  chr2_53860392     HPrz    A    T        1      2        2 
   2  chr2_53860392     ZBoe    A    T        0      0        2 
   2  chr2_53860392     ZGre    A    T        0      0        2 
   2  chr2_53860392     ZHar    A    T        0      0        2 
   2  chr2_53860392   Sample    A    T        0      0        2 
   2  chr2_53868115     AAsi    A    G        0      0        2 
   2  chr2_53868115     AKia    A    G        0      0        2 
   2  chr2_53868115     AOna    A    G        0      0        2 
   2  chr2_53868115     ASom    A    G        0      0        2 
   2  chr2_53868115     HCab    A    G        0      0        2 
   2  chr2_53868115     HPrz    A    G        0      0        2 
   2  chr2_53868115     ZBoe    A    G        1      2        2 
   2  chr2_53868115     ZGre    A    G        0      0        2 
   2  chr2_53868115     ZHar    A    G        0      0        2 
   2  chr2_53868115   Sample    A    G        0      0        2 
   2  chr2_53873138     AAsi    T    A        0      0        2 
   2  chr2_53873138     AKia    T    A        1      2        2 
   2  chr2_53873138     AOna    T    A        1      2        2 
   2  chr2_53873138     ASom    T    A        0      0        2 
   2  chr2_53873138     HCab    T    A        0      0        2 
   2  chr2_53873138     HPrz    T    A        0      0        2 
   2  chr2_53873138     ZBoe    T    A        0      0        2 
   2  chr2_53873138     ZGre    T    A        0      0        2 
   2  chr2_53873138     ZHar    T    A        0      0        2 
   2  chr2_53873138   Sample    T    A        0      0        2 
   2  chr2_53879868     AAsi    G    A        0      0        2 
   2  chr2_53879868     AKia    G    A        0      0        2 
   2  chr2_53879868     AOna    G    A        0      0        2 
   2  chr2_53879868     ASom    G    A        0      0        2 
   2  chr2_53879868     HCab    G    A      0.5      1        2 
   2  chr2_53879868     HPrz    G    A        0      0        2 
   2  chr2_53879868     ZBoe    G    A        0      0        2 
   2  chr2_53879868     ZGre    G    A        0      0        2 
   2  chr2_53879868     ZHar    G    A        0      0        2 
   2  chr2_53879868   Sample    G    A        0      0        2 
   2  chr2_53880375     AAsi    T    C        0      0        2 
   2  chr2_53880375     AKia    T    C        0      0        2 
   2  chr2_53880375     AOna    T    C        0      0        2 
   2  chr2_53880375     ASom    T    C        0      0        2 
   2  chr2_53880375     HCab    T    C        0      0        2 
   2  chr2_53880375     HPrz    T    C      0.5      1        2 
   2  chr2_53880375     ZBoe    T    C        0      0        2 
   2  chr2_53880375     ZGre    T    C        0      0        2 
   2  chr2_53880375     ZHar    T    C        0      0        2 
   2  chr2_53880375   Sample    T    C        0      0        2 
   2  chr2_53880376     AAsi    G    A        0      0        2 
   2  chr2_53880376     AKia    G    A        1      2        2 
   2  chr2_53880376     AOna    G    A        1      2        2 
   2  chr2_53880376     ASom    G    A        0      0        2 
   2  chr2_53880376     HCab    G    A        0      0        2 
   2  chr2_53880376     HPrz    G    A        0      0        2 
   2  chr2_53880376     ZBoe    G    A        0      0        2 
   2  chr2_53880376     ZGre    G    A        0      0        2 
   2  chr2_53880376     ZHar    G    A        0      0        2 
   2  chr2_53880376   Sample    G    A        0      0        2 
   2  chr2_53893865     AAsi    G    A        0      0        2 
   2  chr2_53893865     AKia    G    A        0      0        2 
   2  chr2_53893865     AOna    G    A        0      0        2 
   2  chr2_53893865     ASom    G    A        0      0        2 
   2  chr2_53893865     HCab    G    A        0      0        2 
   2  chr2_53893865     HPrz    G    A        0      0        2 
   2  chr2_53893865     ZBoe    G    A        0      0        2 
   2  chr2_53893865     ZGre    G    A        0      0        2 
   2  chr2_53893865     ZHar    G    A      0.5      1        2 
   2  chr2_53893865   Sample    G    A        0      0        2 
   2  chr2_53897646     AAsi    T    G        0      0        2 
   2  chr2_53897646     AKia    T    G        0      0        2 
   2  chr2_53897646     AOna    T    G        0      0        2 
   2  chr2_53897646     ASom    T    G        0      0        2 
   2  chr2_53897646     HCab    T    G      0.5      1        2 
   2  chr2_53897646     HPrz    T    G      0.5      1        2 
   2  chr2_53897646     ZBoe    T    G        0      0        2 
   2  chr2_53897646     ZGre    T    G        0      0        2 
   2  chr2_53897646     ZHar    T    G        0      0        2 
   2  chr2_53897646   Sample    T    G        0      0        2 
   2  chr2_53899269     AAsi    T    C        0      0        2 
   2  chr2_53899269     AKia    T    C        0      0        2 
   2  chr2_53899269     AOna    T    C        0      0        2 
   2  chr2_53899269     ASom    T    C        0      0        2 
   2  chr2_53899269     HCab    T    C        0      0        2 
   2  chr2_53899269     HPrz    T    C        0      0        2 
   2  chr2_53899269     ZBoe    T    C      0.5      1        2 
   2  chr2_53899269     ZGre    T    C        0      0        2 
   2  chr2_53899269     ZHar    T    C        0      0        2 
   2  chr2_53899269   Sample    T    C        0      0        2 
   2  chr2_53899446     AAsi    A    G        0      0        2 
   2  chr2_53899446     AKia    A    G        0      0        2 
   2  chr2_53899446     AOna    A    G        0      0        2 
   2  chr2_53899446     ASom    A    G        0      0        2 
   2  chr2_53899446     HCab    A    G        0      0        2 
   2  chr2_53899446     HPrz    A    G        0      0        2 
   2  chr2_53899446     ZBoe    A    G        0      0        2 
   2  chr2_53899446     ZGre    A    G        0      0        2 
   2  chr2_53899446     ZHar    A    G      0.5      1        2 
   2  chr2_53899446   Sample    A    G        0      0        2 
   2  chr2_53899482     AAsi    T    C      0.5      1        2 
   2  chr2_53899482     AKia    T    C        0      0        2 
   2  chr2_53899482     AOna    T    C        0      0        2 
   2  chr2_53899482     ASom    T    C        0      0        2 
   2  chr2_53899482     HCab    T    C        0      0        2 
   2  chr2_53899482     HPrz    T    C        0      0        2 
   2  chr2_53899482     ZBoe    T    C        0      0        2 
   2  chr2_53899482     ZGre    T    C        0      0        2 
   2  chr2_53899482     ZHar    T    C        0      0        2 
   2  chr2_53899482   Sample    T    C        0      0        2 
   2  chr2_53911964     AAsi    A    G        0      0        2 
   2  chr2_53911964     AKia    A    G        0      0        2 
   2  chr2_53911964     AOna    A    G        0      0        2 
   2  chr2_53911964     ASom    A    G        0      0        2 
   2  chr2_53911964     HCab    A    G        1      2        2 
   2  chr2_53911964     HPrz    A    G        1      2        2 
   2  chr2_53911964     ZBoe    A    G        0      0        2 
   2  chr2_53911964     ZGre    A    G        0      0        2 
   2  chr2_53911964     ZHar    A    G        0      0        2 
   2  chr2_53911964   Sample    A    G        0      0        2 
   2  chr2_53916059     AAsi    G    C        0      0        2 
   2  chr2_53916059     AKia    G    C        0      0        2 
   2  chr2_53916059     AOna    G    C        0      0        2 
   2  chr2_53916059     ASom    G    C        0      0        2 
   2  chr2_53916059     HCab    G    C        1      2        2 
   2  chr2_53916059     HPrz    G    C        1      2        2 
   2  chr2_53916059     ZBoe    G    C        0      0        2 
   2  chr2_53916059     ZGre    G    C        0      0        2 
   2  chr2_53916059     ZHar    G    C        0      0        2 
   2  chr2_53916059   Sample    G    C        0      0        2 
   2  chr2_53917994     AAsi    T    C        0      0        2 
   2  chr2_53917994     AKia    T    C        0      0        2 
   2  chr2_53917994     AOna    T    C        0      0        2 
   2  chr2_53917994     ASom    T    C        0      0        2 
   2  chr2_53917994     HCab    T    C        1      2        2 
   2  chr2_53917994     HPrz    T    C        1      2        2 
   2  chr2_53917994     ZBoe    T    C        0      0        2 
   2  chr2_53917994     ZGre    T    C        0      0        2 
   2  chr2_53917994     ZHar    T    C        0      0        2 
   2  chr2_53917994   Sample    T    C        0      0        2 
   2  chr2_53923648     AAsi    C    T        0      0        2 
   2  chr2_53923648     AKia    C    T        0      0        2 
   2  chr2_53923648     AOna    C    T        0      0        2 
   2  chr2_53923648     ASom    C    T        0      0        2 
   2  chr2_53923648     HCab    C    T        0      0        2 
   2  chr2_53923648     HPrz    C    T      0.5      1        2 
   2  chr2_53923648     ZBoe    C    T        0      0        2 
   2  chr2_53923648     ZGre    C    T        0      0        2 
   2  chr2_53923648     ZHar    C    T        0      0        2 
   2  chr2_53923648   Sample    C    T        0      0        2 
   2  chr2_53923988     AAsi    T    C        0      0        2 
   2  chr2_53923988     AKia    T    C        0      0        2 
   2  chr2_53923988     AOna    T    C        0      0        2 
   2  chr2_53923988     ASom    T    C        0      0        2 
   2  chr2_53923988     HCab    T    C        0      0        2 
   2  chr2_53923988     HPrz    T    C        0      0        2 
   2  chr2_53923988     ZBoe    T    C        0      0        2 
   2  chr2_53923988     ZGre    T    C      0.5      1        2 
   2  chr2_53923988     ZHar    T    C        0      0        2 
   2  chr2_53923988   Sample    T    C        0      0        2 
   2  chr2_53928416     AAsi    C    T        0      0        2 
   2  chr2_53928416     AKia    C    T        0      0        2 
   2  chr2_53928416     AOna    C    T        0      0        2 
   2  chr2_53928416     ASom    C    T        0      0        2 
   2  chr2_53928416     HCab    C    T        1      2        2 
   2  chr2_53928416     HPrz    C    T        1      2        2 
   2  chr2_53928416     ZBoe    C    T        0      0        2 
   2  chr2_53928416     ZGre    C    T        0      0        2 
   2  chr2_53928416     ZHar    C    T        0      0        2 
   2  chr2_53928416   Sample    C    T        0      0        2 
   2  chr2_53928765     AAsi    T    C        0      0        2 
   2  chr2_53928765     AKia    T    C        0      0        2 
   2  chr2_53928765     AOna    T    C        0      0        2 
   2  chr2_53928765     ASom    T    C        0      0        2 
   2  chr2_53928765     HCab    T    C        0      0        2 
   2  chr2_53928765     HPrz    T    C        0      0        2 
   2  chr2_53928765     ZBoe    T    C        0      0        2 
   2  chr2_53928765     ZGre    T    C        0      0        2 
   2  chr2_53928765     ZHar    T    C        1      2        2 
   2  chr2_53928765   Sample    T    C        0      0        2 
   2  chr2_53943734     AAsi    C    T        0      0        2 
   2  chr2_53943734     AKia    C    T        0      0        2 
   2  chr2_53943734     AOna    C    T      0.5      1        2 
   2  chr2_53943734     ASom    C    T        0      0        2 
   2  chr2_53943734     HCab    C    T        0      0        2 
   2  chr2_53943734     HPrz    C    T        0      0        2 
   2  chr2_53943734     ZBoe    C    T        0      0        2 
   2  chr2_53943734     ZGre    C    T        0      0        2 
   2  chr2_53943734     ZHar    C    T        0      0        2 
   2  chr2_53943734   Sample    C    T        0      0        2 
   2  chr2_53944027     AAsi    A    G        0      0        2 
   2  chr2_53944027     AKia    A    G        0      0        2 
   2  chr2_53944027     AOna    A    G        0      0        2 
   2  chr2_53944027     ASom    A    G      0.5      1        2 
   2  chr2_53944027     HCab    A    G        0      0        2 
   2  chr2_53944027     HPrz    A    G        0      0        2 
   2  chr2_53944027     ZBoe    A    G        0      0        2 
   2  chr2_53944027     ZGre    A    G        0      0        2 
   2  chr2_53944027     ZHar    A    G        0      0        2 
   2  chr2_53944027   Sample    A    G        0      0        2 
   2  chr2_53944037     AAsi    G    A        0      0        2 
   2  chr2_53944037     AKia    G    A        1      2        2 
   2  chr2_53944037     AOna    G    A        1      2        2 
   2  chr2_53944037     ASom    G    A        0      0        2 
   2  chr2_53944037     HCab    G    A        0      0        2 
   2  chr2_53944037     HPrz    G    A        0      0        2 
   2  chr2_53944037     ZBoe    G    A        0      0        2 
   2  chr2_53944037     ZGre    G    A        0      0        2 
   2  chr2_53944037     ZHar    G    A        0      0        2 
   2  chr2_53944037   Sample    G    A        0      0        2 
   2  chr2_53945258     AAsi    A    G        0      0        2 
   2  chr2_53945258     AKia    A    G        0      0        2 
   2  chr2_53945258     AOna    A    G        0      0        2 
   2  chr2_53945258     ASom    A    G      0.5      1        2 
   2  chr2_53945258     HCab    A    G        0      0        2 
   2  chr2_53945258     HPrz    A    G        0      0        2 
   2  chr2_53945258     ZBoe    A    G        0      0        2 
   2  chr2_53945258     ZGre    A    G        0      0        2 
   2  chr2_53945258     ZHar    A    G        0      0        2 
   2  chr2_53945258   Sample    A    G        0      0        2 
   2  chr2_53948994     AAsi    A    G        0      0        2 
   2  chr2_53948994     AKia    A    G        0      0        2 
   2  chr2_53948994     AOna    A    G      0.5      1        2 
   2  chr2_53948994     ASom    A    G        0      0        2 
   2  chr2_53948994     HCab    A    G        0      0        2 
   2  chr2_53948994     HPrz    A    G        0      0        2 
   2  chr2_53948994     ZBoe    A    G        0      0        2 
   2  chr2_53948994     ZGre    A    G        0      0        2 
   2  chr2_53948994     ZHar    A    G        0      0        2 
   2  chr2_53948994   Sample    A    G        0      0        2 
   2  chr2_53961307     AAsi    A    G        0      0        2 
   2  chr2_53961307     AKia    A    G        0      0        2 
   2  chr2_53961307     AOna    A    G        0      0        2 
   2  chr2_53961307     ASom    A    G        0      0        2 
   2  chr2_53961307     HCab    A    G        1      2        2 
   2  chr2_53961307     HPrz    A    G        1      2        2 
   2  chr2_53961307     ZBoe    A    G        0      0        2 
   2  chr2_53961307     ZGre    A    G        0      0        2 
   2  chr2_53961307     ZHar    A    G        0      0        2 
   2  chr2_53961307   Sample    A    G        0      0        2 
   2  chr2_53976485     AAsi    T    G        0      0        2 
   2  chr2_53976485     AKia    T    G        1      2        2 
   2  chr2_53976485     AOna    T    G        1      2        2 
   2  chr2_53976485     ASom    T    G        0      0        2 
   2  chr2_53976485     HCab    T    G        0      0        2 
   2  chr2_53976485     HPrz    T    G        0      0        2 
   2  chr2_53976485     ZBoe    T    G        0      0        2 
   2  chr2_53976485     ZGre    T    G        0      0        2 
   2  chr2_53976485     ZHar    T    G        0      0        2 
   2  chr2_53976485   Sample    T    G        0      0        2 
   2  chr2_53980266     AAsi    G    A        0      0        2 
   2  chr2_53980266     AKia    G    A        0      0        2 
   2  chr2_53980266     AOna    G    A        0      0        2 
   2  chr2_53980266     ASom    G    A        0      0        2 
   2  chr2_53980266     HCab    G    A        0      0        2 
   2  chr2_53980266     HPrz    G    A        0      0        2 
   2  chr2_53980266     ZBoe    G    A        0      0        2 
   2  chr2_53980266     ZGre    G    A      0.5      1        2 
   2  chr2_53980266     ZHar    G    A        0      0        2 
   2  chr2_53980266   Sample    G    A        0      0        2 
   2  chr2_53987505     AAsi    A    T        0      0        2 
   2  chr2_53987505     AKia    A    T        0      0        2 
   2  chr2_53987505     AOna    A    T        0      0        2 
   2  chr2_53987505     ASom    A    T      0.5      1        2 
   2  chr2_53987505     HCab    A    T        0      0        2 
   2  chr2_53987505     HPrz    A    T        0      0        2 
   2  chr2_53987505     ZBoe    A    T        0      0        2 
   2  chr2_53987505     ZGre    A    T        0      0        2 
   2  chr2_53987505     ZHar    A    T        0      0        2 
   2  chr2_53987505   Sample    A    T        0      0        2 
   2  chr2_53987920     AAsi    G    T        0      0        2 
   2  chr2_53987920     AKia    G    T        1      2        2 
   2  chr2_53987920     AOna    G    T        1      2        2 
   2  chr2_53987920     ASom    G    T        0      0        2 
   2  chr2_53987920     HCab    G    T        0      0        2 
   2  chr2_53987920     HPrz    G    T        0      0        2 
   2  chr2_53987920     ZBoe    G    T        0      0        2 
   2  chr2_53987920     ZGre    G    T        0      0        2 
   2  chr2_53987920     ZHar    G    T        0      0        2 
   2  chr2_53987920   Sample    G    T        0      0        2 
   2  chr2_53991226     AAsi    T    G        0      0        2 
   2  chr2_53991226     AKia    T    G        0      0        2 
   2  chr2_53991226     AOna    T    G        0      0        2 
   2  chr2_53991226     ASom    T    G        0      0        2 
   2  chr2_53991226     HCab    T    G        1      2        2 
   2  chr2_53991226     HPrz    T    G        1      2        2 
   2  chr2_53991226     ZBoe    T    G        0      0        2 
   2  chr2_53991226     ZGre    T    G        0      0        2 
   2  chr2_53991226     ZHar    T    G        0      0        2 
   2  chr2_53991226   Sample    T    G        0      0        2 
   2  chr2_54002481     AAsi    G    A        0      0        2 
   2  chr2_54002481     AKia    G    A        0      0        2 
   2  chr2_54002481     AOna    G    A        0      0        2 
   2  chr2_54002481     ASom    G    A        0      0        2 
   2  chr2_54002481     HCab    G    A        0      0        2 
   2  chr2_54002481     HPrz    G    A        0      0        2 
   2  chr2_54002481     ZBoe    G    A      0.5      1        2 
   2  chr2_54002481     ZGre    G    A        0      0        2 
   2  chr2_54002481     ZHar    G    A        0      0        2 
   2  chr2_54002481   Sample    G    A        0      0        2 
   2  chr2_54004388     AAsi    A    G        0      0        2 
   2  chr2_54004388     AKia    A    G        0      0        2 
   2  chr2_54004388     AOna    A    G        0      0        2 
   2  chr2_54004388     ASom    A    G        0      0        2 
   2  chr2_54004388     HCab    A    G        1      2        2 
   2  chr2_54004388     HPrz    A    G        1      2        2 
   2  chr2_54004388     ZBoe    A    G        0      0        2 
   2  chr2_54004388     ZGre    A    G        0      0        2 
   2  chr2_54004388     ZHar    A    G        0      0        2 
   2  chr2_54004388   Sample    A    G        0      0        2 
   2  chr2_54004856     AAsi    G    A      0.5      1        2 
   2  chr2_54004856     AKia    G    A        0      0        2 
   2  chr2_54004856     AOna    G    A        0      0        2 
   2  chr2_54004856     ASom    G    A      0.5      1        2 
   2  chr2_54004856     HCab    G    A        0      0        2 
   2  chr2_54004856     HPrz    G    A        0      0        2 
   2  chr2_54004856     ZBoe    G    A        0      0        2 
   2  chr2_54004856     ZGre    G    A        0      0        2 
   2  chr2_54004856     ZHar    G    A        0      0        2 
   2  chr2_54004856   Sample    G    A        0      0        2 
   2  chr2_54006373     AAsi    A    G        0      0        2 
   2  chr2_54006373     AKia    A    G        0      0        2 
   2  chr2_54006373     AOna    A    G        0      0        2 
   2  chr2_54006373     ASom    A    G        0      0        2 
   2  chr2_54006373     HCab    A    G        0      0        2 
   2  chr2_54006373     HPrz    A    G        0      0        2 
   2  chr2_54006373     ZBoe    A    G        0      0        2 
   2  chr2_54006373     ZGre    A    G        1      2        2 
   2  chr2_54006373     ZHar    A    G        0      0        2 
   2  chr2_54006373   Sample    A    G        0      0        2 
   2  chr2_54006611     AAsi    G    A        0      0        2 
   2  chr2_54006611     AKia    G    A        0      0        2 
   2  chr2_54006611     AOna    G    A        0      0        2 
   2  chr2_54006611     ASom    G    A      0.5      1        2 
   2  chr2_54006611     HCab    G    A        0      0        2 
   2  chr2_54006611     HPrz    G    A        0      0        2 
   2  chr2_54006611     ZBoe    G    A        0      0        2 
   2  chr2_54006611     ZGre    G    A        0      0        2 
   2  chr2_54006611     ZHar    G    A        0      0        2 
   2  chr2_54006611   Sample    G    A        0      0        2 
   2  chr2_54006662     AAsi    T    C        0      0        2 
   2  chr2_54006662     AKia    T    C        0      0        2 
   2  chr2_54006662     AOna    T    C        0      0        2 
   2  chr2_54006662     ASom    T    C        0      0        2 
   2  chr2_54006662     HCab    T    C        1      2        2 
   2  chr2_54006662     HPrz    T    C        1      2        2 
   2  chr2_54006662     ZBoe    T    C        0      0        2 
   2  chr2_54006662     ZGre    T    C        0      0        2 
   2  chr2_54006662     ZHar    T    C        0      0        2 
   2  chr2_54006662   Sample    T    C        0      0        2 
   2  chr2_54011458     AAsi    C    T        0      0        2 
   2  chr2_54011458     AKia    C    T        0      0        2 
   2  chr2_54011458     AOna    C    T        0      0        2 
   2  chr2_54011458     ASom    C    T        0      0        2 
   2  chr2_54011458     HCab    C    T        0      0        2 
   2  chr2_54011458     HPrz    C    T        0      0        2 
   2  chr2_54011458     ZBoe    C    T      0.5      1        2 
   2  chr2_54011458     ZGre    C    T        0      0        2 
   2  chr2_54011458     ZHar    C    T        0      0        2 
   2  chr2_54011458   Sample    C    T        0      0        2 
   2  chr2_54011675     AAsi    G    A        0      0        2 
   2  chr2_54011675     AKia    G    A        0      0        2 
   2  chr2_54011675     AOna    G    A        0      0        2 
   2  chr2_54011675     ASom    G    A        0      0        2 
   2  chr2_54011675     HCab    G    A        1      2        2 
   2  chr2_54011675     HPrz    G    A        1      2        2 
   2  chr2_54011675     ZBoe    G    A        0      0        2 
   2  chr2_54011675     ZGre    G    A        0      0        2 
   2  chr2_54011675     ZHar    G    A        0      0        2 
   2  chr2_54011675   Sample    G    A        0      0        2 
   2  chr2_54016698     AAsi    C    T        0      0        2 
   2  chr2_54016698     AKia    C    T      0.5      1        2 
   2  chr2_54016698     AOna    C    T        0      0        2 
   2  chr2_54016698     ASom    C    T        0      0        2 
   2  chr2_54016698     HCab    C    T        0      0        2 
   2  chr2_54016698     HPrz    C    T        0      0        2 
   2  chr2_54016698     ZBoe    C    T        0      0        2 
   2  chr2_54016698     ZGre    C    T        0      0        2 
   2  chr2_54016698     ZHar    C    T        0      0        2 
   2  chr2_54016698   Sample    C    T        0      0        2 
   2  chr2_54022127     AAsi    C    G        0      0        2 
   2  chr2_54022127     AKia    C    G        0      0        2 
   2  chr2_54022127     AOna    C    G        0      0        2 
   2  chr2_54022127     ASom    C    G        0      0        2 
   2  chr2_54022127     HCab    C    G        0      0        2 
   2  chr2_54022127     HPrz    C    G        0      0        2 
   2  chr2_54022127     ZBoe    C    G        0      0        2 
   2  chr2_54022127     ZGre    C    G        1      2        2 
   2  chr2_54022127     ZHar    C    G        0      0        2 
   2  chr2_54022127   Sample    C    G        0      0        2 
   2  chr2_54024678     AAsi    T    G        0      0        2 
   2  chr2_54024678     AKia    T    G        0      0        2 
   2  chr2_54024678     AOna    T    G        1      2        2 
   2  chr2_54024678     ASom    T    G        0      0        2 
   2  chr2_54024678     HCab    T    G        0      0        2 
   2  chr2_54024678     HPrz    T    G        0      0        2 
   2  chr2_54024678     ZBoe    T    G        0      0        2 
   2  chr2_54024678     ZGre    T    G        0      0        2 
   2  chr2_54024678     ZHar    T    G        0      0        2 
   2  chr2_54024678   Sample    T    G        0      0        2 
   2  chr2_54031947     AAsi    T    C        0      0        2 
   2  chr2_54031947     AKia    T    C        0      0        2 
   2  chr2_54031947     AOna    T    C        0      0        2 
   2  chr2_54031947     ASom    T    C        0      0        2 
   2  chr2_54031947     HCab    T    C        0      0        2 
   2  chr2_54031947     HPrz    T    C        0      0        2 
   2  chr2_54031947     ZBoe    T    C      0.5      1        2 
   2  chr2_54031947     ZGre    T    C        0      0        2 
   2  chr2_54031947     ZHar    T    C        0      0        2 
   2  chr2_54031947   Sample    T    C        0      0        2 
   2  chr2_54043917     AAsi    A    G        0      0        2 
   2  chr2_54043917     AKia    A    G        0      0        2 
   2  chr2_54043917     AOna    A    G        0      0        2 
   2  chr2_54043917     ASom    A    G        0      0        2 
   2  chr2_54043917     HCab    A    G      0.5      1        2 
   2  chr2_54043917     HPrz    A    G        0      0        2 
   2  chr2_54043917     ZBoe    A    G        0      0        2 
   2  chr2_54043917     ZGre    A    G        0      0        2 
   2  chr2_54043917     ZHar    A    G        0      0        2 
   2  chr2_54043917   Sample    A    G        0      0        2 
   2  chr2_54046121     AAsi    A    T        0      0        2 
   2  chr2_54046121     AKia    A    T        0      0        2 
   2  chr2_54046121     AOna    A    T        0      0        2 
   2  chr2_54046121     ASom    A    T        0      0        2 
   2  chr2_54046121     HCab    A    T        1      2        2 
   2  chr2_54046121     HPrz    A    T        1      2        2 
   2  chr2_54046121     ZBoe    A    T        0      0        2 
   2  chr2_54046121     ZGre    A    T        0      0        2 
   2  chr2_54046121     ZHar    A    T        0      0        2 
   2  chr2_54046121   Sample    A    T        0      0        2 
   2  chr2_54052348     AAsi    T    C        0      0        2 
   2  chr2_54052348     AKia    T    C        0      0        2 
   2  chr2_54052348     AOna    T    C        0      0        2 
   2  chr2_54052348     ASom    T    C        0      0        2 
   2  chr2_54052348     HCab    T    C        1      2        2 
   2  chr2_54052348     HPrz    T    C        1      2        2 
   2  chr2_54052348     ZBoe    T    C        0      0        2 
   2  chr2_54052348     ZGre    T    C        0      0        2 
   2  chr2_54052348     ZHar    T    C        0      0        2 
   2  chr2_54052348   Sample    T    C        0      0        2 
   2  chr2_54058913     AAsi    G    A        0      0        2 
   2  chr2_54058913     AKia    G    A        0      0        2 
   2  chr2_54058913     AOna    G    A        0      0        2 
   2  chr2_54058913     ASom    G    A        0      0        2 
   2  chr2_54058913     HCab    G    A        1      2        2 
   2  chr2_54058913     HPrz    G    A        1      2        2 
   2  chr2_54058913     ZBoe    G    A        0      0        2 
   2  chr2_54058913     ZGre    G    A        0      0        2 
   2  chr2_54058913     ZHar    G    A        0      0        2 
   2  chr2_54058913   Sample    G    A        0      0        2 
   2  chr2_54062409     AAsi    A    G        0      0        2 
   2  chr2_54062409     AKia    A    G        0      0        2 
   2  chr2_54062409     AOna    A    G        0      0        2 
   2  chr2_54062409     ASom    A    G      0.5      1        2 
   2  chr2_54062409     HCab    A    G        0      0        2 
   2  chr2_54062409     HPrz    A    G        0      0        2 
   2  chr2_54062409     ZBoe    A    G        0      0        2 
   2  chr2_54062409     ZGre    A    G        0      0        2 
   2  chr2_54062409     ZHar    A    G        0      0        2 
   2  chr2_54062409   Sample    A    G        0      0        2 
   2  chr2_54064923     AAsi    A    G        0      0        2 
   2  chr2_54064923     AKia    A    G        0      0        2 
   2  chr2_54064923     AOna    A    G        0      0        2 
   2  chr2_54064923     ASom    A    G        0      0        2 
   2  chr2_54064923     HCab    A    G      0.5      1        2 
   2  chr2_54064923     HPrz    A    G        0      0        2 
   2  chr2_54064923     ZBoe    A    G        0      0        2 
   2  chr2_54064923     ZGre    A    G        0      0        2 
   2  chr2_54064923     ZHar    A    G        0      0        2 
   2  chr2_54064923   Sample    A    G        0      0        2 
   2  chr2_54074027     AAsi    T    C        0      0        2 
   2  chr2_54074027     AKia    T    C        0      0        2 
   2  chr2_54074027     AOna    T    C        0      0        2 
   2  chr2_54074027     ASom    T    C        0      0        2 
   2  chr2_54074027     HCab    T    C        0      0        2 
   2  chr2_54074027     HPrz    T    C        0      0        2 
   2  chr2_54074027     ZBoe    T    C      0.5      1        2 
   2  chr2_54074027     ZGre    T    C        0      0        2 
   2  chr2_54074027     ZHar    T    C        0      0        2 
   2  chr2_54074027   Sample    T    C        0      0        2 
   2  chr2_54089720     AAsi    T    C        0      0        2 
   2  chr2_54089720     AKia    T    C        0      0        2 
   2  chr2_54089720     AOna    T    C        0      0        2 
   2  chr2_54089720     ASom    T    C        0      0        2 
   2  chr2_54089720     HCab    T    C        1      2        2 
   2  chr2_54089720     HPrz    T    C        1      2        2 
   2  chr2_54089720     ZBoe    T    C        0      0        2 
   2  chr2_54089720     ZGre    T    C        0      0        2 
   2  chr2_54089720     ZHar    T    C        0      0        2 
   2  chr2_54089720   Sample    T    C        0      0        2 
   2  chr2_54089928     AAsi    T    C        0      0        2 
   2  chr2_54089928     AKia    T    C        0      0        2 
   2  chr2_54089928     AOna    T    C        0      0        2 
   2  chr2_54089928     ASom    T    C        0      0        2 
   2  chr2_54089928     HCab    T    C        1      2        2 
   2  chr2_54089928     HPrz    T    C        1      2        2 
   2  chr2_54089928     ZBoe    T    C        0      0        2 
   2  chr2_54089928     ZGre    T    C        0      0        2 
   2  chr2_54089928     ZHar    T    C        0      0        2 
   2  chr2_54089928   Sample    T    C        0      0        2 
   2  chr2_54098340     AAsi    G    A        0      0        2 
   2  chr2_54098340     AKia    G    A        0      0        2 
   2  chr2_54098340     AOna    G    A        0      0        2 
   2  chr2_54098340     ASom    G    A        0      0        2 
   2  chr2_54098340     HCab    G    A        0      0        2 
   2  chr2_54098340     HPrz    G    A        0      0        2 
   2  chr2_54098340     ZBoe    G    A        0      0        2 
   2  chr2_54098340     ZGre    G    A        0      0        2 
   2  chr2_54098340     ZHar    G    A        1      2        2 
   2  chr2_54098340   Sample    G    A        0      0        2 
   2  chr2_54100315     AAsi    C    G        0      0        2 
   2  chr2_54100315     AKia    C    G        0      0        2 
   2  chr2_54100315     AOna    C    G        0      0        2 
   2  chr2_54100315     ASom    C    G        0      0        2 
   2  chr2_54100315     HCab    C    G      0.5      1        2 
   2  chr2_54100315     HPrz    C    G        0      0        2 
   2  chr2_54100315     ZBoe    C    G        0      0        2 
   2  chr2_54100315     ZGre    C    G        0      0        2 
   2  chr2_54100315     ZHar    C    G        0      0        2 
   2  chr2_54100315   Sample    C    G        0      0        2 
   2  chr2_54109672     AAsi    G    A        0      0        2 
   2  chr2_54109672     AKia    G    A        1      2        2 
   2  chr2_54109672     AOna    G    A        0      0        2 
   2  chr2_54109672     ASom    G    A        0      0        2 
   2  chr2_54109672     HCab    G    A        0      0        2 
   2  chr2_54109672     HPrz    G    A        0      0        2 
   2  chr2_54109672     ZBoe    G    A        0      0        2 
   2  chr2_54109672     ZGre    G    A        0      0        2 
   2  chr2_54109672     ZHar    G    A        0      0        2 
   2  chr2_54109672   Sample    G    A        0      0        2 
   2  chr2_54110197     AAsi    A    G        0      0        2 
   2  chr2_54110197     AKia    A    G        0      0        2 
   2  chr2_54110197     AOna    A    G      0.5      1        2 
   2  chr2_54110197     ASom    A    G        0      0        2 
   2  chr2_54110197     HCab    A    G        0      0        2 
   2  chr2_54110197     HPrz    A    G        0      0        2 
   2  chr2_54110197     ZBoe    A    G        0      0        2 
   2  chr2_54110197     ZGre    A    G        0      0        2 
   2  chr2_54110197     ZHar    A    G        0      0        2 
   2  chr2_54110197   Sample    A    G        0      0        2 
   2  chr2_54126034     AAsi    A    G        0      0        2 
   2  chr2_54126034     AKia    A    G        0      0        2 
   2  chr2_54126034     AOna    A    G        0      0        2 
   2  chr2_54126034     ASom    A    G        0      0        2 
   2  chr2_54126034     HCab    A    G        0      0        2 
   2  chr2_54126034     HPrz    A    G        0      0        2 
   2  chr2_54126034     ZBoe    A    G        0      0        2 
   2  chr2_54126034     ZGre    A    G      0.5      1        2 
   2  chr2_54126034     ZHar    A    G        0      0        2 
   2  chr2_54126034   Sample    A    G        0      0        2 
   2  chr2_54128805     AAsi    T    A        0      0        2 
   2  chr2_54128805     AKia    T    A        1      2        2 
   2  chr2_54128805     AOna    T    A        0      0        2 
   2  chr2_54128805     ASom    T    A        0      0        2 
   2  chr2_54128805     HCab    T    A        0      0        2 
   2  chr2_54128805     HPrz    T    A        0      0        2 
   2  chr2_54128805     ZBoe    T    A        0      0        2 
   2  chr2_54128805     ZGre    T    A        0      0        2 
   2  chr2_54128805     ZHar    T    A        0      0        2 
   2  chr2_54128805   Sample    T    A        0      0        2 
   2  chr2_54133373     AAsi    G    T        0      0        2 
   2  chr2_54133373     AKia    G    T        0      0        2 
   2  chr2_54133373     AOna    G    T        0      0        2 
   2  chr2_54133373     ASom    G    T        0      0        2 
   2  chr2_54133373     HCab    G    T        0      0        2 
   2  chr2_54133373     HPrz    G    T        0      0        2 
   2  chr2_54133373     ZBoe    G    T      0.5      1        2 
   2  chr2_54133373     ZGre    G    T        0      0        2 
   2  chr2_54133373     ZHar    G    T        0      0        2 
   2  chr2_54133373   Sample    G    T        0      0        2 
   2  chr2_54139928     AAsi    A    G        0      0        2 
   2  chr2_54139928     AKia    A    G        0      0        2 
   2  chr2_54139928     AOna    A    G        0      0        2 
   2  chr2_54139928     ASom    A    G        0      0        2 
   2  chr2_54139928     HCab    A    G        0      0        2 
   2  chr2_54139928     HPrz    A    G      0.5      1        2 
   2  chr2_54139928     ZBoe    A    G        0      0        2 
   2  chr2_54139928     ZGre    A    G        0      0        2 
   2  chr2_54139928     ZHar    A    G        0      0        2 
   2  chr2_54139928   Sample    A    G        0      0        2 
   2  chr2_54147222     AAsi    C    T        0      0        2 
   2  chr2_54147222     AKia    C    T        1      2        2 
   2  chr2_54147222     AOna    C    T        1      2        2 
   2  chr2_54147222     ASom    C    T        0      0        2 
   2  chr2_54147222     HCab    C    T        0      0        2 
   2  chr2_54147222     HPrz    C    T        0      0        2 
   2  chr2_54147222     ZBoe    C    T        0      0        2 
   2  chr2_54147222     ZGre    C    T        0      0        2 
   2  chr2_54147222     ZHar    C    T        0      0        2 
   2  chr2_54147222   Sample    C    T        0      0        2 
   2  chr2_54157985     AAsi    C    G        0      0        2 
   2  chr2_54157985     AKia    C    G        0      0        2 
   2  chr2_54157985     AOna    C    G        0      0        2 
   2  chr2_54157985     ASom    C    G        0      0        2 
   2  chr2_54157985     HCab    C    G        1      2        2 
   2  chr2_54157985     HPrz    C    G        1      2        2 
   2  chr2_54157985     ZBoe    C    G        0      0        2 
   2  chr2_54157985     ZGre    C    G        0      0        2 
   2  chr2_54157985     ZHar    C    G        0      0        2 
   2  chr2_54157985   Sample    C    G        0      0        2 
   2  chr2_54160670     AAsi    G    C        0      0        2 
   2  chr2_54160670     AKia    G    C        0      0        2 
   2  chr2_54160670     AOna    G    C        0      0        2 
   2  chr2_54160670     ASom    G    C        0      0        2 
   2  chr2_54160670     HCab    G    C        0      0        2 
   2  chr2_54160670     HPrz    G    C        0      0        2 
   2  chr2_54160670     ZBoe    G    C        0      0        2 
   2  chr2_54160670     ZGre    G    C        0      0        2 
   2  chr2_54160670     ZHar    G    C        1      2        2 
   2  chr2_54160670   Sample    G    C        0      0        2 
   2  chr2_54161710     AAsi    T    C        0      0        2 
   2  chr2_54161710     AKia    T    C        0      0        2 
   2  chr2_54161710     AOna    T    C        0      0        2 
   2  chr2_54161710     ASom    T    C        0      0        2 
   2  chr2_54161710     HCab    T    C        1      2        2 
   2  chr2_54161710     HPrz    T    C        1      2        2 
   2  chr2_54161710     ZBoe    T    C        0      0        2 
   2  chr2_54161710     ZGre    T    C        0      0        2 
   2  chr2_54161710     ZHar    T    C        0      0        2 
   2  chr2_54161710   Sample    T    C        0      0        2 
   2  chr2_54163039     AAsi    T    C        0      0        2 
   2  chr2_54163039     AKia    T    C        0      0        2 
   2  chr2_54163039     AOna    T    C      0.5      1        2 
   2  chr2_54163039     ASom    T    C        0      0        2 
   2  chr2_54163039     HCab    T    C        0      0        2 
   2  chr2_54163039     HPrz    T    C        0      0        2 
   2  chr2_54163039     ZBoe    T    C        0      0        2 
   2  chr2_54163039     ZGre    T    C        0      0        2 
   2  chr2_54163039     ZHar    T    C        0      0        2 
   2  chr2_54163039   Sample    T    C        0      0        2 
   2  chr2_54163611     AAsi    T    C        0      0        2 
   2  chr2_54163611     AKia    T    C        0      0        2 
   2  chr2_54163611     AOna    T    C        0      0        2 
   2  chr2_54163611     ASom    T    C        0      0        2 
   2  chr2_54163611     HCab    T    C        0      0        2 
   2  chr2_54163611     HPrz    T    C        0      0        2 
   2  chr2_54163611     ZBoe    T    C        0      0        2 
   2  chr2_54163611     ZGre    T    C      0.5      1        2 
   2  chr2_54163611     ZHar    T    C        0      0        2 
   2  chr2_54163611   Sample    T    C        0      0        2 
   2  chr2_54172576     AAsi    G    A        0      0        2 
   2  chr2_54172576     AKia    G    A        0      0        2 
   2  chr2_54172576     AOna    G    A        0      0        2 
   2  chr2_54172576     ASom    G    A        0      0        2 
   2  chr2_54172576     HCab    G    A        0      0        2 
   2  chr2_54172576     HPrz    G    A        0      0        2 
   2  chr2_54172576     ZBoe    G    A      0.5      1        2 
   2  chr2_54172576     ZGre    G    A        1      2        2 
   2  chr2_54172576     ZHar    G    A        1      2        2 
   2  chr2_54172576   Sample    G    A        0      0        2 
   2  chr2_54173635     AAsi    C    T        0      0        2 
   2  chr2_54173635     AKia    C    T        0      0        2 
   2  chr2_54173635     AOna    C    T        0      0        2 
   2  chr2_54173635     ASom    C    T        0      0        2 
   2  chr2_54173635     HCab    C    T      0.5      1        2 
   2  chr2_54173635     HPrz    C    T        0      0        2 
   2  chr2_54173635     ZBoe    C    T        0      0        2 
   2  chr2_54173635     ZGre    C    T        0      0        2 
   2  chr2_54173635     ZHar    C    T        0      0        2 
   2  chr2_54173635   Sample    C    T        0      0        2 
   2  chr2_54174244     AAsi    A    G        0      0        2 
   2  chr2_54174244     AKia    A    G        0      0        2 
   2  chr2_54174244     AOna    A    G        0      0        2 
   2  chr2_54174244     ASom    A    G        0      0        2 
   2  chr2_54174244     HCab    A    G        0      0        2 
   2  chr2_54174244     HPrz    A    G        0      0        2 
   2  chr2_54174244     ZBoe    A    G      0.5      1        2 
   2  chr2_54174244     ZGre    A    G        0      0        2 
   2  chr2_54174244     ZHar    A    G        1      2        2 
   2  chr2_54174244   Sample    A    G        0      0        2 
   2  chr2_54174640     AAsi    C    A        0      0        2 
   2  chr2_54174640     AKia    C    A        0      0        2 
   2  chr2_54174640     AOna    C    A        0      0        2 
   2  chr2_54174640     ASom    C    A        0      0        2 
   2  chr2_54174640     HCab    C    A        0      0        2 
   2  chr2_54174640     HPrz    C    A        0      0        2 
   2  chr2_54174640     ZBoe    C    A      0.5      1        2 
   2  chr2_54174640     ZGre    C    A        0      0        2 
   2  chr2_54174640     ZHar    C    A        0      0        2 
   2  chr2_54174640   Sample    C    A        0      0        2 
   2  chr2_54180513     AAsi    T    C        0      0        2 
   2  chr2_54180513     AKia    T    C        0      0        2 
   2  chr2_54180513     AOna    T    C        0      0        2 
   2  chr2_54180513     ASom    T    C        0      0        2 
   2  chr2_54180513     HCab    T    C        0      0        2 
   2  chr2_54180513     HPrz    T    C        0      0        2 
   2  chr2_54180513     ZBoe    T    C        0      0        2 
   2  chr2_54180513     ZGre    T    C      0.5      1        2 
   2  chr2_54180513     ZHar    T    C        0      0        2 
   2  chr2_54180513   Sample    T    C        0      0        2 
   2  chr2_54185045     AAsi    G    C        0      0        2 
   2  chr2_54185045     AKia    G    C        0      0        2 
   2  chr2_54185045     AOna    G    C        0      0        2 
   2  chr2_54185045     ASom    G    C        0      0        2 
   2  chr2_54185045     HCab    G    C        0      0        2 
   2  chr2_54185045     HPrz    G    C        0      0        2 
   2  chr2_54185045     ZBoe    G    C        0      0        2 
   2  chr2_54185045     ZGre    G    C        0      0        2 
   2  chr2_54185045     ZHar    G    C      0.5      1        2 
   2  chr2_54185045   Sample    G    C        0      0        2 
   2  chr2_54186714     AAsi    T    C        0      0        2 
   2  chr2_54186714     AKia    T    C        0      0        2 
   2  chr2_54186714     AOna    T    C        0      0        2 
   2  chr2_54186714     ASom    T    C        0      0        2 
   2  chr2_54186714     HCab    T    C        0      0        2 
   2  chr2_54186714     HPrz    T    C        0      0        2 
   2  chr2_54186714     ZBoe    T    C        1      2        2 
   2  chr2_54186714     ZGre    T    C        0      0        2 
   2  chr2_54186714     ZHar    T    C        0      0        2 
   2  chr2_54186714   Sample    T    C        0      0        2 
   2  chr2_54191605     AAsi    G    C        0      0        2 
   2  chr2_54191605     AKia    G    C        0      0        2 
   2  chr2_54191605     AOna    G    C        0      0        2 
   2  chr2_54191605     ASom    G    C        0      0        2 
   2  chr2_54191605     HCab    G    C        0      0        2 
   2  chr2_54191605     HPrz    G    C        0      0        2 
   2  chr2_54191605     ZBoe    G    C        0      0        2 
   2  chr2_54191605     ZGre    G    C        0      0        2 
   2  chr2_54191605     ZHar    G    C      0.5      1        2 
   2  chr2_54191605   Sample    G    C        0      0        2 
   2  chr2_54193088     AAsi    C    A        0      0        2 
   2  chr2_54193088     AKia    C    A        0      0        2 
   2  chr2_54193088     AOna    C    A        0      0        2 
   2  chr2_54193088     ASom    C    A        0      0        2 
   2  chr2_54193088     HCab    C    A        0      0        2 
   2  chr2_54193088     HPrz    C    A        0      0        2 
   2  chr2_54193088     ZBoe    C    A        1      2        2 
   2  chr2_54193088     ZGre    C    A        1      2        2 
   2  chr2_54193088     ZHar    C    A        0      0        2 
   2  chr2_54193088   Sample    C    A        0      0        2 
   2  chr2_54195338     AAsi    T    C        0      0        2 
   2  chr2_54195338     AKia    T    C        0      0        2 
   2  chr2_54195338     AOna    T    C      0.5      1        2 
   2  chr2_54195338     ASom    T    C        0      0        2 
   2  chr2_54195338     HCab    T    C        0      0        2 
   2  chr2_54195338     HPrz    T    C        0      0        2 
   2  chr2_54195338     ZBoe    T    C        0      0        2 
   2  chr2_54195338     ZGre    T    C        0      0        2 
   2  chr2_54195338     ZHar    T    C        0      0        2 
   2  chr2_54195338   Sample    T    C        0      0        2 
   2  chr2_54206303     AAsi    A    G        1      2        2 
   2  chr2_54206303     AKia    A    G        0      0        2 
   2  chr2_54206303     AOna    A    G        0      0        2 
   2  chr2_54206303     ASom    A    G        1      2        2 
   2  chr2_54206303     HCab    A    G        0      0        2 
   2  chr2_54206303     HPrz    A    G        0      0        2 
   2  chr2_54206303     ZBoe    A    G        0      0        2 
   2  chr2_54206303     ZGre    A    G        0      0        2 
   2  chr2_54206303     ZHar    A    G        0      0        2 
   2  chr2_54206303   Sample    A    G        1      2        2 
   2  chr2_54210597     AAsi    C    T        0      0        2 
   2  chr2_54210597     AKia    C    T        0      0        2 
   2  chr2_54210597     AOna    C    T        1      2        2 
   2  chr2_54210597     ASom    C    T        0      0        2 
   2  chr2_54210597     HCab    C    T        0      0        2 
   2  chr2_54210597     HPrz    C    T        0      0        2 
   2  chr2_54210597     ZBoe    C    T        0      0        2 
   2  chr2_54210597     ZGre    C    T        0      0        2 
   2  chr2_54210597     ZHar    C    T        0      0        2 
   2  chr2_54210597   Sample    C    T        0      0        2 
   2  chr2_54215534     AAsi    G    A        0      0        2 
   2  chr2_54215534     AKia    G    A        1      2        2 
   2  chr2_54215534     AOna    G    A        0      0        2 
   2  chr2_54215534     ASom    G    A        0      0        2 
   2  chr2_54215534     HCab    G    A        0      0        2 
   2  chr2_54215534     HPrz    G    A        0      0        2 
   2  chr2_54215534     ZBoe    G    A        0      0        2 
   2  chr2_54215534     ZGre    G    A        0      0        2 
   2  chr2_54215534     ZHar    G    A        0      0        2 
   2  chr2_54215534   Sample    G    A        0      0        2 
   2  chr2_54216318     AAsi    G    A        0      0        2 
   2  chr2_54216318     AKia    G    A        1      2        2 
   2  chr2_54216318     AOna    G    A        1      2        2 
   2  chr2_54216318     ASom    G    A        0      0        2 
   2  chr2_54216318     HCab    G    A        0      0        2 
   2  chr2_54216318     HPrz    G    A        0      0        2 
   2  chr2_54216318     ZBoe    G    A        0      0        2 
   2  chr2_54216318     ZGre    G    A        0      0        2 
   2  chr2_54216318     ZHar    G    A        0      0        2 
   2  chr2_54216318   Sample    G    A        0      0        2 
   2  chr2_54218288     AAsi    A    G        1      2        2 
   2  chr2_54218288     AKia    A    G        1      2        2 
   2  chr2_54218288     AOna    A    G        1      2        2 
   2  chr2_54218288     ASom    A    G        1      2        2 
   2  chr2_54218288     HCab    A    G        0      0        2 
   2  chr2_54218288     HPrz    A    G        0      0        2 
   2  chr2_54218288     ZBoe    A    G        0      0        2 
   2  chr2_54218288     ZGre    A    G        0      0        2 
   2  chr2_54218288     ZHar    A    G        0      0        2 
   2  chr2_54218288   Sample    A    G        1      2        2 
   2  chr2_54222021     AAsi    T    C        0      0        2 
   2  chr2_54222021     AKia    T    C        0      0        2 
   2  chr2_54222021     AOna    T    C        0      0        2 
   2  chr2_54222021     ASom    T    C        0      0        2 
   2  chr2_54222021     HCab    T    C        0      0        2 
   2  chr2_54222021     HPrz    T    C        0      0        2 
   2  chr2_54222021     ZBoe    T    C      0.5      1        2 
   2  chr2_54222021     ZGre    T    C        0      0        2 
   2  chr2_54222021     ZHar    T    C        0      0        2 
   2  chr2_54222021   Sample    T    C        0      0        2 
   2  chr2_54225289     AAsi    T    C        0      0        2 
   2  chr2_54225289     AKia    T    C        0      0        2 
   2  chr2_54225289     AOna    T    C        0      0        2 
   2  chr2_54225289     ASom    T    C        0      0        2 
   2  chr2_54225289     HCab    T    C        0      0        2 
   2  chr2_54225289     HPrz    T    C        0      0        2 
   2  chr2_54225289     ZBoe    T    C        0      0        2 
   2  chr2_54225289     ZGre    T    C        0      0        2 
   2  chr2_54225289     ZHar    T    C        1      2        2 
   2  chr2_54225289   Sample    T    C        0      0        2 
   2  chr2_54231780     AAsi    C    T        0      0        2 
   2  chr2_54231780     AKia    C    T        0      0        2 
   2  chr2_54231780     AOna    C    T        0      0        2 
   2  chr2_54231780     ASom    C    T        0      0        2 
   2  chr2_54231780     HCab    C    T        1      2        2 
   2  chr2_54231780     HPrz    C    T        1      2        2 
   2  chr2_54231780     ZBoe    C    T        0      0        2 
   2  chr2_54231780     ZGre    C    T        0      0        2 
   2  chr2_54231780     ZHar    C    T        0      0        2 
   2  chr2_54231780   Sample    C    T        0      0        2 
   2  chr2_54237418     AAsi    G    A        0      0        2 
   2  chr2_54237418     AKia    G    A        0      0        2 
   2  chr2_54237418     AOna    G    A        0      0        2 
   2  chr2_54237418     ASom    G    A        0      0        2 
   2  chr2_54237418     HCab    G    A        1      2        2 
   2  chr2_54237418     HPrz    G    A        1      2        2 
   2  chr2_54237418     ZBoe    G    A        0      0        2 
   2  chr2_54237418     ZGre    G    A        0      0        2 
   2  chr2_54237418     ZHar    G    A        0      0        2 
   2  chr2_54237418   Sample    G    A        0      0        2 
   2  chr2_54238317     AAsi    T    C        0      0        2 
   2  chr2_54238317     AKia    T    C        0      0        2 
   2  chr2_54238317     AOna    T    C        0      0        2 
   2  chr2_54238317     ASom    T    C        0      0        2 
   2  chr2_54238317     HCab    T    C        0      0        2 
   2  chr2_54238317     HPrz    T    C        0      0        2 
   2  chr2_54238317     ZBoe    T    C      0.5      1        2 
   2  chr2_54238317     ZGre    T    C        0      0        2 
   2  chr2_54238317     ZHar    T    C        1      2        2 
   2  chr2_54238317   Sample    T    C        0      0        2 
   2  chr2_54240190     AAsi    T    C        0      0        2 
   2  chr2_54240190     AKia    T    C        1      2        2 
   2  chr2_54240190     AOna    T    C        1      2        2 
   2  chr2_54240190     ASom    T    C        0      0        2 
   2  chr2_54240190     HCab    T    C        0      0        2 
   2  chr2_54240190     HPrz    T    C        0      0        2 
   2  chr2_54240190     ZBoe    T    C        0      0        2 
   2  chr2_54240190     ZGre    T    C        0      0        2 
   2  chr2_54240190     ZHar    T    C        0      0        2 
   2  chr2_54240190   Sample    T    C        0      0        2 
   2  chr2_54248086     AAsi    G    C        0      0        2 
   2  chr2_54248086     AKia    G    C        0      0        2 
   2  chr2_54248086     AOna    G    C        0      0        2 
   2  chr2_54248086     ASom    G    C        0      0        2 
   2  chr2_54248086     HCab    G    C        0      0        2 
   2  chr2_54248086     HPrz    G    C      0.5      1        2 
   2  chr2_54248086     ZBoe    G    C        0      0        2 
   2  chr2_54248086     ZGre    G    C        0      0        2 
   2  chr2_54248086     ZHar    G    C        0      0        2 
   2  chr2_54248086   Sample    G    C        0      0        2 
   2  chr2_54249852     AAsi    A    C        0      0        2 
   2  chr2_54249852     AKia    A    C        0      0        2 
   2  chr2_54249852     AOna    A    C        0      0        2 
   2  chr2_54249852     ASom    A    C        0      0        2 
   2  chr2_54249852     HCab    A    C        0      0        2 
   2  chr2_54249852     HPrz    A    C        0      0        2 
   2  chr2_54249852     ZBoe    A    C      0.5      1        2 
   2  chr2_54249852     ZGre    A    C        0      0        2 
   2  chr2_54249852     ZHar    A    C        0      0        2 
   2  chr2_54249852   Sample    A    C        0      0        2 
   2  chr2_54251436     AAsi    A    G        0      0        2 
   2  chr2_54251436     AKia    A    G        0      0        2 
   2  chr2_54251436     AOna    A    G        0      0        2 
   2  chr2_54251436     ASom    A    G        0      0        2 
   2  chr2_54251436     HCab    A    G        1      2        2 
   2  chr2_54251436     HPrz    A    G        1      2        2 
   2  chr2_54251436     ZBoe    A    G        0      0        2 
   2  chr2_54251436     ZGre    A    G        0      0        2 
   2  chr2_54251436     ZHar    A    G        0      0        2 
   2  chr2_54251436   Sample    A    G        0      0        2 
   2  chr2_54251501     AAsi    G    A        0      0        2 
   2  chr2_54251501     AKia    G    A        0      0        2 
   2  chr2_54251501     AOna    G    A        0      0        2 
   2  chr2_54251501     ASom    G    A        0      0        2 
   2  chr2_54251501     HCab    G    A        0      0        2 
   2  chr2_54251501     HPrz    G    A        0      0        2 
   2  chr2_54251501     ZBoe    G    A        0      0        2 
   2  chr2_54251501     ZGre    G    A        0      0        2 
   2  chr2_54251501     ZHar    G    A        1      2        2 
   2  chr2_54251501   Sample    G    A        0      0        2 
   2  chr2_54258402     AAsi    G    A        0      0        2 
   2  chr2_54258402     AKia    G    A        0      0        2 
   2  chr2_54258402     AOna    G    A        0      0        2 
   2  chr2_54258402     ASom    G    A        0      0        2 
   2  chr2_54258402     HCab    G    A        0      0        2 
   2  chr2_54258402     HPrz    G    A      0.5      1        2 
   2  chr2_54258402     ZBoe    G    A        0      0        2 
   2  chr2_54258402     ZGre    G    A        0      0        2 
   2  chr2_54258402     ZHar    G    A        0      0        2 
   2  chr2_54258402   Sample    G    A        0      0        2 
   2  chr2_54274836     AAsi    A    G        0      0        2 
   2  chr2_54274836     AKia    A    G        0      0        2 
   2  chr2_54274836     AOna    A    G        0      0        2 
   2  chr2_54274836     ASom    A    G        0      0        2 
   2  chr2_54274836     HCab    A    G        0      0        2 
   2  chr2_54274836     HPrz    A    G        0      0        2 
   2  chr2_54274836     ZBoe    A    G        1      2        2 
   2  chr2_54274836     ZGre    A    G        0      0        2 
   2  chr2_54274836     ZHar    A    G        0      0        2 
   2  chr2_54274836   Sample    A    G        0      0        2 
   2  chr2_54278061     AAsi    G    A        1      2        2 
   2  chr2_54278061     AKia    G    A        1      2        2 
   2  chr2_54278061     AOna    G    A        1      2        2 
   2  chr2_54278061     ASom    G    A        1      2        2 
   2  chr2_54278061     HCab    G    A        0      0        2 
   2  chr2_54278061     HPrz    G    A        0      0        2 
   2  chr2_54278061     ZBoe    G    A        0      0        2 
   2  chr2_54278061     ZGre    G    A        0      0        2 
   2  chr2_54278061     ZHar    G    A        0      0        2 
   2  chr2_54278061   Sample    G    A        1      2        2 
   2  chr2_54284467     AAsi    T    C        0      0        2 
   2  chr2_54284467     AKia    T    C        0      0        2 
   2  chr2_54284467     AOna    T    C        0      0        2 
   2  chr2_54284467     ASom    T    C        0      0        2 
   2  chr2_54284467     HCab    T    C        1      2        2 
   2  chr2_54284467     HPrz    T    C        1      2        2 
   2  chr2_54284467     ZBoe    T    C        0      0        2 
   2  chr2_54284467     ZGre    T    C        0      0        2 
   2  chr2_54284467     ZHar    T    C        0      0        2 
   2  chr2_54284467   Sample    T    C        0      0        2 
   2  chr2_54284651     AAsi    A    G      0.5      1        2 
   2  chr2_54284651     AKia    A    G        0      0        2 
   2  chr2_54284651     AOna    A    G        0      0        2 
   2  chr2_54284651     ASom    A    G      0.5      1        2 
   2  chr2_54284651     HCab    A    G        0      0        2 
   2  chr2_54284651     HPrz    A    G        0      0        2 
   2  chr2_54284651     ZBoe    A    G        0      0        2 
   2  chr2_54284651     ZGre    A    G        0      0        2 
   2  chr2_54284651     ZHar    A    G        0      0        2 
   2  chr2_54284651   Sample    A    G        0      0        2 
   2  chr2_54288178     AAsi    G    A        0      0        2 
   2  chr2_54288178     AKia    G    A        1      2        2 
   2  chr2_54288178     AOna    G    A        0      0        2 
   2  chr2_54288178     ASom    G    A        0      0        2 
   2  chr2_54288178     HCab    G    A        0      0        2 
   2  chr2_54288178     HPrz    G    A        0      0        2 
   2  chr2_54288178     ZBoe    G    A        0      0        2 
   2  chr2_54288178     ZGre    G    A        0      0        2 
   2  chr2_54288178     ZHar    G    A        0      0        2 
   2  chr2_54288178   Sample    G    A        0      0        2 
   2  chr2_54290017     AAsi    T    C        0      0        2 
   2  chr2_54290017     AKia    T    C        0      0        2 
   2  chr2_54290017     AOna    T    C        0      0        2 
   2  chr2_54290017     ASom    T    C        0      0        2 
   2  chr2_54290017     HCab    T    C        0      0        2 
   2  chr2_54290017     HPrz    T    C        0      0        2 
   2  chr2_54290017     ZBoe    T    C        0      0        2 
   2  chr2_54290017     ZGre    T    C      0.5      1        2 
   2  chr2_54290017     ZHar    T    C        0      0        2 
   2  chr2_54290017   Sample    T    C        0      0        2 
   2  chr2_54297424     AAsi    G    A        0      0        2 
   2  chr2_54297424     AKia    G    A        0      0        2 
   2  chr2_54297424     AOna    G    A        0      0        2 
   2  chr2_54297424     ASom    G    A        0      0        2 
   2  chr2_54297424     HCab    G    A        0      0        2 
   2  chr2_54297424     HPrz    G    A        0      0        2 
   2  chr2_54297424     ZBoe    G    A        1      2        2 
   2  chr2_54297424     ZGre    G    A        1      2        2 
   2  chr2_54297424     ZHar    G    A        0      0        2 
   2  chr2_54297424   Sample    G    A        0      0        2 
   2  chr2_54311476     AAsi    T    C        0      0        2 
   2  chr2_54311476     AKia    T    C        0      0        2 
   2  chr2_54311476     AOna    T    C        0      0        2 
   2  chr2_54311476     ASom    T    C        0      0        2 
   2  chr2_54311476     HCab    T    C        0      0        2 
   2  chr2_54311476     HPrz    T    C        0      0        2 
   2  chr2_54311476     ZBoe    T    C      0.5      1        2 
   2  chr2_54311476     ZGre    T    C        0      0        2 
   2  chr2_54311476     ZHar    T    C        0      0        2 
   2  chr2_54311476   Sample    T    C        0      0        2 
   2  chr2_54313889     AAsi    T    C        0      0        2 
   2  chr2_54313889     AKia    T    C        0      0        2 
   2  chr2_54313889     AOna    T    C        0      0        2 
   2  chr2_54313889     ASom    T    C        0      0        2 
   2  chr2_54313889     HCab    T    C        1      2        2 
   2  chr2_54313889     HPrz    T    C        1      2        2 
   2  chr2_54313889     ZBoe    T    C        0      0        2 
   2  chr2_54313889     ZGre    T    C        0      0        2 
   2  chr2_54313889     ZHar    T    C        0      0        2 
   2  chr2_54313889   Sample    T    C        0      0        2 
   2  chr2_54317222     AAsi    C    T        0      0        2 
   2  chr2_54317222     AKia    C    T        0      0        2 
   2  chr2_54317222     AOna    C    T        0      0        2 
   2  chr2_54317222     ASom    C    T        0      0        2 
   2  chr2_54317222     HCab    C    T        1      2        2 
   2  chr2_54317222     HPrz    C    T        1      2        2 
   2  chr2_54317222     ZBoe    C    T        0      0        2 
   2  chr2_54317222     ZGre    C    T        0      0        2 
   2  chr2_54317222     ZHar    C    T        0      0        2 
   2  chr2_54317222   Sample    C    T        0      0        2 
   2  chr2_54334914     AAsi    C    T        0      0        2 
   2  chr2_54334914     AKia    C    T        0      0        2 
   2  chr2_54334914     AOna    C    T        0      0        2 
   2  chr2_54334914     ASom    C    T        0      0        2 
   2  chr2_54334914     HCab    C    T        1      2        2 
   2  chr2_54334914     HPrz    C    T        1      2        2 
   2  chr2_54334914     ZBoe    C    T        0      0        2 
   2  chr2_54334914     ZGre    C    T        0      0        2 
   2  chr2_54334914     ZHar    C    T        0      0        2 
   2  chr2_54334914   Sample    C    T        0      0        2 
   2  chr2_54335497     AAsi    C    A        0      0        2 
   2  chr2_54335497     AKia    C    A        0      0        2 
   2  chr2_54335497     AOna    C    A        0      0        2 
   2  chr2_54335497     ASom    C    A        0      0        2 
   2  chr2_54335497     HCab    C    A        0      0        2 
   2  chr2_54335497     HPrz    C    A        0      0        2 
   2  chr2_54335497     ZBoe    C    A        1      2        2 
   2  chr2_54335497     ZGre    C    A        1      2        2 
   2  chr2_54335497     ZHar    C    A        1      2        2 
   2  chr2_54335497   Sample    C    A        0      0        2 
   2  chr2_54336465     AAsi    C    T      0.5      1        2 
   2  chr2_54336465     AKia    C    T        0      0        2 
   2  chr2_54336465     AOna    C    T        0      0        2 
   2  chr2_54336465     ASom    C    T        0      0        2 
   2  chr2_54336465     HCab    C    T        0      0        2 
   2  chr2_54336465     HPrz    C    T        0      0        2 
   2  chr2_54336465     ZBoe    C    T        0      0        2 
   2  chr2_54336465     ZGre    C    T        0      0        2 
   2  chr2_54336465     ZHar    C    T        0      0        2 
   2  chr2_54336465   Sample    C    T        0      0        2 
   2  chr2_54348409     AAsi    T    G        0      0        2 
   2  chr2_54348409     AKia    T    G        0      0        2 
   2  chr2_54348409     AOna    T    G        0      0        2 
   2  chr2_54348409     ASom    T    G        0      0        2 
   2  chr2_54348409     HCab    T    G        0      0        2 
   2  chr2_54348409     HPrz    T    G        0      0        2 
   2  chr2_54348409     ZBoe    T    G        0      0        2 
   2  chr2_54348409     ZGre    T    G      0.5      1        2 
   2  chr2_54348409     ZHar    T    G        0      0        2 
   2  chr2_54348409   Sample    T    G        0      0        2 
   2  chr2_54352887     AAsi    C    T        0      0        2 
   2  chr2_54352887     AKia    C    T        0      0        2 
   2  chr2_54352887     AOna    C    T        0      0        2 
   2  chr2_54352887     ASom    C    T        0      0        2 
   2  chr2_54352887     HCab    C    T        0      0        2 
   2  chr2_54352887     HPrz    C    T        0      0        2 
   2  chr2_54352887     ZBoe    C    T        0      0        2 
   2  chr2_54352887     ZGre    C    T        0      0        2 
   2  chr2_54352887     ZHar    C    T        1      2        2 
   2  chr2_54352887   Sample    C    T        0      0        2 
   2  chr2_54360717     AAsi    C    T        0      0        2 
   2  chr2_54360717     AKia    C    T        0      0        2 
   2  chr2_54360717     AOna    C    T        0      0        2 
   2  chr2_54360717     ASom    C    T        0      0        2 
   2  chr2_54360717     HCab    C    T        1      2        2 
   2  chr2_54360717     HPrz    C    T        1      2        2 
   2  chr2_54360717     ZBoe    C    T        0      0        2 
   2  chr2_54360717     ZGre    C    T        0      0        2 
   2  chr2_54360717     ZHar    C    T        0      0        2 
   2  chr2_54360717   Sample    C    T        0      0        2 
   2  chr2_54360879     AAsi    C    G        0      0        2 
   2  chr2_54360879     AKia    C    G        0      0        2 
   2  chr2_54360879     AOna    C    G        0      0        2 
   2  chr2_54360879     ASom    C    G        0      0        2 
   2  chr2_54360879     HCab    C    G        1      2        2 
   2  chr2_54360879     HPrz    C    G        1      2        2 
   2  chr2_54360879     ZBoe    C    G        0      0        2 
   2  chr2_54360879     ZGre    C    G        0      0        2 
   2  chr2_54360879     ZHar    C    G        0      0        2 
   2  chr2_54360879   Sample    C    G        0      0        2 
   2  chr2_54361584     AAsi    T    C        0      0        2 
   2  chr2_54361584     AKia    T    C        0      0        2 
   2  chr2_54361584     AOna    T    C        0      0        2 
   2  chr2_54361584     ASom    T    C        0      0        2 
   2  chr2_54361584     HCab    T    C        0      0        2 
   2  chr2_54361584     HPrz    T    C        0      0        2 
   2  chr2_54361584     ZBoe    T    C        0      0        2 
   2  chr2_54361584     ZGre    T    C        0      0        2 
   2  chr2_54361584     ZHar    T    C        1      2        2 
   2  chr2_54361584   Sample    T    C        0      0        2 
   2  chr2_54365356     AAsi    G    A        0      0        2 
   2  chr2_54365356     AKia    G    A        0      0        2 
   2  chr2_54365356     AOna    G    A        0      0        2 
   2  chr2_54365356     ASom    G    A        0      0        2 
   2  chr2_54365356     HCab    G    A      0.5      1        2 
   2  chr2_54365356     HPrz    G    A        0      0        2 
   2  chr2_54365356     ZBoe    G    A        0      0        2 
   2  chr2_54365356     ZGre    G    A        0      0        2 
   2  chr2_54365356     ZHar    G    A        0      0        2 
   2  chr2_54365356   Sample    G    A        0      0        2 
   2  chr2_54371552     AAsi    T    C        1      2        2 
   2  chr2_54371552     AKia    T    C        0      0        2 
   2  chr2_54371552     AOna    T    C        0      0        2 
   2  chr2_54371552     ASom    T    C        1      2        2 
   2  chr2_54371552     HCab    T    C        1      2        2 
   2  chr2_54371552     HPrz    T    C        1      2        2 
   2  chr2_54371552     ZBoe    T    C        0      0        2 
   2  chr2_54371552     ZGre    T    C        0      0        2 
   2  chr2_54371552     ZHar    T    C        0      0        2 
   2  chr2_54371552   Sample    T    C        1      2        2 
   2  chr2_54371709     AAsi    T    C        0      0        2 
   2  chr2_54371709     AKia    T    C        0      0        2 
   2  chr2_54371709     AOna    T    C        0      0        2 
   2  chr2_54371709     ASom    T    C        0      0        2 
   2  chr2_54371709     HCab    T    C        0      0        2 
   2  chr2_54371709     HPrz    T    C        0      0        2 
   2  chr2_54371709     ZBoe    T    C      0.5      1        2 
   2  chr2_54371709     ZGre    T    C        0      0        2 
   2  chr2_54371709     ZHar    T    C        0      0        2 
   2  chr2_54371709   Sample    T    C        0      0        2 
   2  chr2_54378905     AAsi    G    C      0.5      1        2 
   2  chr2_54378905     AKia    G    C        0      0        2 
   2  chr2_54378905     AOna    G    C        0      0        2 
   2  chr2_54378905     ASom    G    C      0.5      1        2 
   2  chr2_54378905     HCab    G    C        0      0        2 
   2  chr2_54378905     HPrz    G    C        0      0        2 
   2  chr2_54378905     ZBoe    G    C        0      0        2 
   2  chr2_54378905     ZGre    G    C        0      0        2 
   2  chr2_54378905     ZHar    G    C        0      0        2 
   2  chr2_54378905   Sample    G    C        1      2        2 
   2  chr2_54383603     AAsi    C    T        0      0        2 
   2  chr2_54383603     AKia    C    T        0      0        2 
   2  chr2_54383603     AOna    C    T        0      0        2 
   2  chr2_54383603     ASom    C    T        0      0        2 
   2  chr2_54383603     HCab    C    T        1      2        2 
   2  chr2_54383603     HPrz    C    T        1      2        2 
   2  chr2_54383603     ZBoe    C    T        0      0        2 
   2  chr2_54383603     ZGre    C    T        0      0        2 
   2  chr2_54383603     ZHar    C    T        0      0        2 
   2  chr2_54383603   Sample    C    T        0      0        2 
   2  chr2_54392245     AAsi    T    A        0      0        2 
   2  chr2_54392245     AKia    T    A        0      0        2 
   2  chr2_54392245     AOna    T    A        0      0        2 
   2  chr2_54392245     ASom    T    A        0      0        2 
   2  chr2_54392245     HCab    T    A        0      0        2 
   2  chr2_54392245     HPrz    T    A        0      0        2 
   2  chr2_54392245     ZBoe    T    A        0      0        2 
   2  chr2_54392245     ZGre    T    A        0      0        2 
   2  chr2_54392245     ZHar    T    A      0.5      1        2 
   2  chr2_54392245   Sample    T    A        0      0        2 
   2  chr2_54392266     AAsi    T    C        0      0        2 
   2  chr2_54392266     AKia    T    C        0      0        2 
   2  chr2_54392266     AOna    T    C        0      0        2 
   2  chr2_54392266     ASom    T    C        0      0        2 
   2  chr2_54392266     HCab    T    C        0      0        2 
   2  chr2_54392266     HPrz    T    C        0      0        2 
   2  chr2_54392266     ZBoe    T    C        0      0        2 
   2  chr2_54392266     ZGre    T    C        0      0        2 
   2  chr2_54392266     ZHar    T    C      0.5      1        2 
   2  chr2_54392266   Sample    T    C        0      0        2 
   2  chr2_54396647     AAsi    G    A        0      0        2 
   2  chr2_54396647     AKia    G    A        0      0        2 
   2  chr2_54396647     AOna    G    A        0      0        2 
   2  chr2_54396647     ASom    G    A        0      0        2 
   2  chr2_54396647     HCab    G    A        1      2        2 
   2  chr2_54396647     HPrz    G    A        1      2        2 
   2  chr2_54396647     ZBoe    G    A        0      0        2 
   2  chr2_54396647     ZGre    G    A        0      0        2 
   2  chr2_54396647     ZHar    G    A        0      0        2 
   2  chr2_54396647   Sample    G    A        0      0        2 
   2  chr2_54419563     AAsi    C    T        0      0        2 
   2  chr2_54419563     AKia    C    T        0      0        2 
   2  chr2_54419563     AOna    C    T        0      0        2 
   2  chr2_54419563     ASom    C    T        0      0        2 
   2  chr2_54419563     HCab    C    T      0.5      1        2 
   2  chr2_54419563     HPrz    C    T        0      0        2 
   2  chr2_54419563     ZBoe    C    T        0      0        2 
   2  chr2_54419563     ZGre    C    T        0      0        2 
   2  chr2_54419563     ZHar    C    T        0      0        2 
   2  chr2_54419563   Sample    C    T        0      0        2 
   2  chr2_54421938     AAsi    A    G        0      0        2 
   2  chr2_54421938     AKia    A    G        0      0        2 
   2  chr2_54421938     AOna    A    G        0      0        2 
   2  chr2_54421938     ASom    A    G        0      0        2 
   2  chr2_54421938     HCab    A    G        1      2        2 
   2  chr2_54421938     HPrz    A    G        1      2        2 
   2  chr2_54421938     ZBoe    A    G        0      0        2 
   2  chr2_54421938     ZGre    A    G        0      0        2 
   2  chr2_54421938     ZHar    A    G        0      0        2 
   2  chr2_54421938   Sample    A    G        0      0        2 
   2  chr2_54423528     AAsi    T    C        1      2        2 
   2  chr2_54423528     AKia    T    C        0      0        2 
   2  chr2_54423528     AOna    T    C        0      0        2 
   2  chr2_54423528     ASom    T    C        1      2        2 
   2  chr2_54423528     HCab    T    C        0      0        2 
   2  chr2_54423528     HPrz    T    C        0      0        2 
   2  chr2_54423528     ZBoe    T    C        0      0        2 
   2  chr2_54423528     ZGre    T    C        0      0        2 
   2  chr2_54423528     ZHar    T    C        0      0        2 
   2  chr2_54423528   Sample    T    C        1      2        2 
   2  chr2_54423688     AAsi    T    A        0      0        2 
   2  chr2_54423688     AKia    T    A        0      0        2 
   2  chr2_54423688     AOna    T    A        0      0        2 
   2  chr2_54423688     ASom    T    A        0      0        2 
   2  chr2_54423688     HCab    T    A      0.5      1        2 
   2  chr2_54423688     HPrz    T    A        0      0        2 
   2  chr2_54423688     ZBoe    T    A        0      0        2 
   2  chr2_54423688     ZGre    T    A        0      0        2 
   2  chr2_54423688     ZHar    T    A        0      0        2 
   2  chr2_54423688   Sample    T    A        0      0        2 
   2  chr2_54423943     AAsi    G    C        1      2        2 
   2  chr2_54423943     AKia    G    C        0      0        2 
   2  chr2_54423943     AOna    G    C        0      0        2 
   2  chr2_54423943     ASom    G    C        1      2        2 
   2  chr2_54423943     HCab    G    C        0      0        2 
   2  chr2_54423943     HPrz    G    C        0      0        2 
   2  chr2_54423943     ZBoe    G    C        0      0        2 
   2  chr2_54423943     ZGre    G    C        0      0        2 
   2  chr2_54423943     ZHar    G    C        0      0        2 
   2  chr2_54423943   Sample    G    C        1      2        2 
   2  chr2_54425061     AAsi    G    C        0      0        2 
   2  chr2_54425061     AKia    G    C        0      0        2 
   2  chr2_54425061     AOna    G    C        1      2        2 
   2  chr2_54425061     ASom    G    C        0      0        2 
   2  chr2_54425061     HCab    G    C        0      0        2 
   2  chr2_54425061     HPrz    G    C        0      0        2 
   2  chr2_54425061     ZBoe    G    C        0      0        2 
   2  chr2_54425061     ZGre    G    C        0      0        2 
   2  chr2_54425061     ZHar    G    C        0      0        2 
   2  chr2_54425061   Sample    G    C        0      0        2 
   2  chr2_54425459     AAsi    G    A        1      2        2 
   2  chr2_54425459     AKia    G    A        0      0        2 
   2  chr2_54425459     AOna    G    A        0      0        2 
   2  chr2_54425459     ASom    G    A        1      2        2 
   2  chr2_54425459     HCab    G    A        0      0        2 
   2  chr2_54425459     HPrz    G    A        0      0        2 
   2  chr2_54425459     ZBoe    G    A        0      0        2 
   2  chr2_54425459     ZGre    G    A        0      0        2 
   2  chr2_54425459     ZHar    G    A        0      0        2 
   2  chr2_54425459   Sample    G    A        1      2        2 
   2  chr2_54426454     AAsi    T    G        0      0        2 
   2  chr2_54426454     AKia    T    G        0      0        2 
   2  chr2_54426454     AOna    T    G        0      0        2 
   2  chr2_54426454     ASom    T    G        0      0        2 
   2  chr2_54426454     HCab    T    G        0      0        2 
   2  chr2_54426454     HPrz    T    G        0      0        2 
   2  chr2_54426454     ZBoe    T    G      0.5      1        2 
   2  chr2_54426454     ZGre    T    G        0      0        2 
   2  chr2_54426454     ZHar    T    G        0      0        2 
   2  chr2_54426454   Sample    T    G        0      0        2 
   2  chr2_54426725     AAsi    T    C        0      0        2 
   2  chr2_54426725     AKia    T    C        0      0        2 
   2  chr2_54426725     AOna    T    C        0      0        2 
   2  chr2_54426725     ASom    T    C        0      0        2 
   2  chr2_54426725     HCab    T    C        0      0        2 
   2  chr2_54426725     HPrz    T    C        0      0        2 
   2  chr2_54426725     ZBoe    T    C      0.5      1        2 
   2  chr2_54426725     ZGre    T    C        1      2        2 
   2  chr2_54426725     ZHar    T    C        0      0        2 
   2  chr2_54426725   Sample    T    C        0      0        2 
   2  chr2_54429960     AAsi    A    G        1      2        2 
   2  chr2_54429960     AKia    A    G        0      0        2 
   2  chr2_54429960     AOna    A    G        0      0        2 
   2  chr2_54429960     ASom    A    G      0.5      1        2 
   2  chr2_54429960     HCab    A    G        0      0        2 
   2  chr2_54429960     HPrz    A    G        0      0        2 
   2  chr2_54429960     ZBoe    A    G        0      0        2 
   2  chr2_54429960     ZGre    A    G        0      0        2 
   2  chr2_54429960     ZHar    A    G        0      0        2 
   2  chr2_54429960   Sample    A    G        0      0        2 
   2  chr2_54430028     AAsi    C    G        0      0        2 
   2  chr2_54430028     AKia    C    G        0      0        2 
   2  chr2_54430028     AOna    C    G        0      0        2 
   2  chr2_54430028     ASom    C    G        0      0        2 
   2  chr2_54430028     HCab    C    G        0      0        2 
   2  chr2_54430028     HPrz    C    G        0      0        2 
   2  chr2_54430028     ZBoe    C    G      0.5      1        2 
   2  chr2_54430028     ZGre    C    G        0      0        2 
   2  chr2_54430028     ZHar    C    G        0      0        2 
   2  chr2_54430028   Sample    C    G        0      0        2 
   2  chr2_54441940     AAsi    G    A        0      0        2 
   2  chr2_54441940     AKia    G    A        0      0        2 
   2  chr2_54441940     AOna    G    A        0      0        2 
   2  chr2_54441940     ASom    G    A        0      0        2 
   2  chr2_54441940     HCab    G    A        0      0        2 
   2  chr2_54441940     HPrz    G    A        0      0        2 
   2  chr2_54441940     ZBoe    G    A      0.5      1        2 
   2  chr2_54441940     ZGre    G    A        0      0        2 
   2  chr2_54441940     ZHar    G    A        0      0        2 
   2  chr2_54441940   Sample    G    A        0      0        2 
   2  chr2_54449487     AAsi    C    A        0      0        2 
   2  chr2_54449487     AKia    C    A        0      0        2 
   2  chr2_54449487     AOna    C    A        1      2        2 
   2  chr2_54449487     ASom    C    A        0      0        2 
   2  chr2_54449487     HCab    C    A        0      0        2 
   2  chr2_54449487     HPrz    C    A        0      0        2 
   2  chr2_54449487     ZBoe    C    A        0      0        2 
   2  chr2_54449487     ZGre    C    A        0      0        2 
   2  chr2_54449487     ZHar    C    A        0      0        2 
   2  chr2_54449487   Sample    C    A        0      0        2 
   2  chr2_54454475     AAsi    G    A        0      0        2 
   2  chr2_54454475     AKia    G    A        0      0        2 
   2  chr2_54454475     AOna    G    A        0      0        2 
   2  chr2_54454475     ASom    G    A        0      0        2 
   2  chr2_54454475     HCab    G    A      0.5      1        2 
   2  chr2_54454475     HPrz    G    A        0      0        2 
   2  chr2_54454475     ZBoe    G    A        0      0        2 
   2  chr2_54454475     ZGre    G    A        0      0        2 
   2  chr2_54454475     ZHar    G    A        0      0        2 
   2  chr2_54454475   Sample    G    A        0      0        2 
   2  chr2_54461039     AAsi    C    A        0      0        2 
   2  chr2_54461039     AKia    C    A        0      0        2 
   2  chr2_54461039     AOna    C    A        0      0        2 
   2  chr2_54461039     ASom    C    A        0      0        2 
   2  chr2_54461039     HCab    C    A        1      2        2 
   2  chr2_54461039     HPrz    C    A        1      2        2 
   2  chr2_54461039     ZBoe    C    A        0      0        2 
   2  chr2_54461039     ZGre    C    A        0      0        2 
   2  chr2_54461039     ZHar    C    A        0      0        2 
   2  chr2_54461039   Sample    C    A        0      0        2 
   2  chr2_54464201     AAsi    T    C        0      0        2 
   2  chr2_54464201     AKia    T    C        0      0        2 
   2  chr2_54464201     AOna    T    C        0      0        2 
   2  chr2_54464201     ASom    T    C        0      0        2 
   2  chr2_54464201     HCab    T    C        1      2        2 
   2  chr2_54464201     HPrz    T    C        1      2        2 
   2  chr2_54464201     ZBoe    T    C        0      0        2 
   2  chr2_54464201     ZGre    T    C        0      0        2 
   2  chr2_54464201     ZHar    T    C        0      0        2 
   2  chr2_54464201   Sample    T    C        0      0        2 
   2  chr2_54474007     AAsi    T    G        0      0        2 
   2  chr2_54474007     AKia    T    G        0      0        2 
   2  chr2_54474007     AOna    T    G        0      0        2 
   2  chr2_54474007     ASom    T    G        0      0        2 
   2  chr2_54474007     HCab    T    G        0      0        2 
   2  chr2_54474007     HPrz    T    G        0      0        2 
   2  chr2_54474007     ZBoe    T    G      0.5      1        2 
   2  chr2_54474007     ZGre    T    G        0      0        2 
   2  chr2_54474007     ZHar    T    G        0      0        2 
   2  chr2_54474007   Sample    T    G        0      0        2 
   2  chr2_54478242     AAsi    A    G        0      0        2 
   2  chr2_54478242     AKia    A    G        0      0        2 
   2  chr2_54478242     AOna    A    G        0      0        2 
   2  chr2_54478242     ASom    A    G        0      0        2 
   2  chr2_54478242     HCab    A    G        0      0        2 
   2  chr2_54478242     HPrz    A    G        0      0        2 
   2  chr2_54478242     ZBoe    A    G        0      0        2 
   2  chr2_54478242     ZGre    A    G        1      2        2 
   2  chr2_54478242     ZHar    A    G        0      0        2 
   2  chr2_54478242   Sample    A    G        0      0        2 
   2  chr2_54481659     AAsi    G    A        0      0        2 
   2  chr2_54481659     AKia    G    A        0      0        2 
   2  chr2_54481659     AOna    G    A        0      0        2 
   2  chr2_54481659     ASom    G    A        0      0        2 
   2  chr2_54481659     HCab    G    A        0      0        2 
   2  chr2_54481659     HPrz    G    A        0      0        2 
   2  chr2_54481659     ZBoe    G    A      0.5      1        2 
   2  chr2_54481659     ZGre    G    A        0      0        2 
   2  chr2_54481659     ZHar    G    A        0      0        2 
   2  chr2_54481659   Sample    G    A        0      0        2 
   2  chr2_54492890     AAsi    G    C        0      0        2 
   2  chr2_54492890     AKia    G    C        1      2        2 
   2  chr2_54492890     AOna    G    C        1      2        2 
   2  chr2_54492890     ASom    G    C        0      0        2 
   2  chr2_54492890     HCab    G    C        0      0        2 
   2  chr2_54492890     HPrz    G    C        0      0        2 
   2  chr2_54492890     ZBoe    G    C        0      0        2 
   2  chr2_54492890     ZGre    G    C        0      0        2 
   2  chr2_54492890     ZHar    G    C        0      0        2 
   2  chr2_54492890   Sample    G    C        0      0        2 
   2  chr2_54502458     AAsi    G    A        1      2        2 
   2  chr2_54502458     AKia    G    A        0      0        2 
   2  chr2_54502458     AOna    G    A        0      0        2 
   2  chr2_54502458     ASom    G    A        1      2        2 
   2  chr2_54502458     HCab    G    A        0      0        2 
   2  chr2_54502458     HPrz    G    A        0      0        2 
   2  chr2_54502458     ZBoe    G    A        0      0        2 
   2  chr2_54502458     ZGre    G    A        0      0        2 
   2  chr2_54502458     ZHar    G    A        0      0        2 
   2  chr2_54502458   Sample    G    A        1      2        2 
   2  chr2_54511753     AAsi    G    A        0      0        2 
   2  chr2_54511753     AKia    G    A        0      0        2 
   2  chr2_54511753     AOna    G    A        0      0        2 
   2  chr2_54511753     ASom    G    A        0      0        2 
   2  chr2_54511753     HCab    G    A        1      2        2 
   2  chr2_54511753     HPrz    G    A        1      2        2 
   2  chr2_54511753     ZBoe    G    A        0      0        2 
   2  chr2_54511753     ZGre    G    A        0      0        2 
   2  chr2_54511753     ZHar    G    A        0      0        2 
   2  chr2_54511753   Sample    G    A        0      0        2 
   2  chr2_54512671     AAsi    A    G        0      0        2 
   2  chr2_54512671     AKia    A    G        0      0        2 
   2  chr2_54512671     AOna    A    G        0      0        2 
   2  chr2_54512671     ASom    A    G        0      0        2 
   2  chr2_54512671     HCab    A    G        0      0        2 
   2  chr2_54512671     HPrz    A    G        0      0        2 
   2  chr2_54512671     ZBoe    A    G        1      2        2 
   2  chr2_54512671     ZGre    A    G        1      2        2 
   2  chr2_54512671     ZHar    A    G        0      0        2 
   2  chr2_54512671   Sample    A    G        0      0        2 
   2  chr2_54513713     AAsi    A    G        0      0        2 
   2  chr2_54513713     AKia    A    G        1      2        2 
   2  chr2_54513713     AOna    A    G        1      2        2 
   2  chr2_54513713     ASom    A    G        0      0        2 
   2  chr2_54513713     HCab    A    G        0      0        2 
   2  chr2_54513713     HPrz    A    G        0      0        2 
   2  chr2_54513713     ZBoe    A    G        0      0        2 
   2  chr2_54513713     ZGre    A    G        0      0        2 
   2  chr2_54513713     ZHar    A    G        0      0        2 
   2  chr2_54513713   Sample    A    G        0      0        2 
   2  chr2_54514189     AAsi    A    G        0      0        2 
   2  chr2_54514189     AKia    A    G        0      0        2 
   2  chr2_54514189     AOna    A    G        0      0        2 
   2  chr2_54514189     ASom    A    G        0      0        2 
   2  chr2_54514189     HCab    A    G        0      0        2 
   2  chr2_54514189     HPrz    A    G        0      0        2 
   2  chr2_54514189     ZBoe    A    G        0      0        2 
   2  chr2_54514189     ZGre    A    G        1      2        2 
   2  chr2_54514189     ZHar    A    G        0      0        2 
   2  chr2_54514189   Sample    A    G        0      0        2 
   2  chr2_54523072     AAsi    T    G        0      0        2 
   2  chr2_54523072     AKia    T    G        0      0        2 
   2  chr2_54523072     AOna    T    G        0      0        2 
   2  chr2_54523072     ASom    T    G        0      0        2 
   2  chr2_54523072     HCab    T    G      0.5      1        2 
   2  chr2_54523072     HPrz    T    G        0      0        2 
   2  chr2_54523072     ZBoe    T    G        0      0        2 
   2  chr2_54523072     ZGre    T    G        0      0        2 
   2  chr2_54523072     ZHar    T    G        0      0        2 
   2  chr2_54523072   Sample    T    G        0      0        2 
   2  chr2_54527490     AAsi    A    G        0      0        2 
   2  chr2_54527490     AKia    A    G        0      0        2 
   2  chr2_54527490     AOna    A    G        0      0        2 
   2  chr2_54527490     ASom    A    G        0      0        2 
   2  chr2_54527490     HCab    A    G        1      2        2 
   2  chr2_54527490     HPrz    A    G        1      2        2 
   2  chr2_54527490     ZBoe    A    G        0      0        2 
   2  chr2_54527490     ZGre    A    G        0      0        2 
   2  chr2_54527490     ZHar    A    G        0      0        2 
   2  chr2_54527490   Sample    A    G        0      0        2 
   2  chr2_54532216     AAsi    T    C        0      0        2 
   2  chr2_54532216     AKia    T    C        0      0        2 
   2  chr2_54532216     AOna    T    C        0      0        2 
   2  chr2_54532216     ASom    T    C        0      0        2 
   2  chr2_54532216     HCab    T    C        0      0        2 
   2  chr2_54532216     HPrz    T    C        0      0        2 
   2  chr2_54532216     ZBoe    T    C        0      0        2 
   2  chr2_54532216     ZGre    T    C        0      0        2 
   2  chr2_54532216     ZHar    T    C      0.5      1        2 
   2  chr2_54532216   Sample    T    C        0      0        2 
   2  chr2_54535782     AAsi    T    C        0      0        2 
   2  chr2_54535782     AKia    T    C        0      0        2 
   2  chr2_54535782     AOna    T    C        0      0        2 
   2  chr2_54535782     ASom    T    C        0      0        2 
   2  chr2_54535782     HCab    T    C        0      0        2 
   2  chr2_54535782     HPrz    T    C        0      0        2 
   2  chr2_54535782     ZBoe    T    C      0.5      1        2 
   2  chr2_54535782     ZGre    T    C        0      0        2 
   2  chr2_54535782     ZHar    T    C        0      0        2 
   2  chr2_54535782   Sample    T    C        0      0        2 
   2  chr2_54543857     AAsi    C    A        0      0        2 
   2  chr2_54543857     AKia    C    A        0      0        2 
   2  chr2_54543857     AOna    C    A        0      0        2 
   2  chr2_54543857     ASom    C    A        0      0        2 
   2  chr2_54543857     HCab    C    A        0      0        2 
   2  chr2_54543857     HPrz    C    A        0      0        2 
   2  chr2_54543857     ZBoe    C    A        0      0        2 
   2  chr2_54543857     ZGre    C    A        0      0        2 
   2  chr2_54543857     ZHar    C    A        1      2        2 
   2  chr2_54543857   Sample    C    A        0      0        2 
   2  chr2_54544178     AAsi    A    G        0      0        2 
   2  chr2_54544178     AKia    A    G        0      0        2 
   2  chr2_54544178     AOna    A    G        0      0        2 
   2  chr2_54544178     ASom    A    G      0.5      1        2 
   2  chr2_54544178     HCab    A    G        0      0        2 
   2  chr2_54544178     HPrz    A    G        0      0        2 
   2  chr2_54544178     ZBoe    A    G        0      0        2 
   2  chr2_54544178     ZGre    A    G        0      0        2 
   2  chr2_54544178     ZHar    A    G        0      0        2 
   2  chr2_54544178   Sample    A    G        0      0        2 
   2  chr2_54546023     AAsi    C    T        0      0        2 
   2  chr2_54546023     AKia    C    T        0      0        2 
   2  chr2_54546023     AOna    C    T        0      0        2 
   2  chr2_54546023     ASom    C    T        0      0        2 
   2  chr2_54546023     HCab    C    T        1      2        2 
   2  chr2_54546023     HPrz    C    T        1      2        2 
   2  chr2_54546023     ZBoe    C    T        0      0        2 
   2  chr2_54546023     ZGre    C    T        0      0        2 
   2  chr2_54546023     ZHar    C    T        0      0        2 
   2  chr2_54546023   Sample    C    T        0      0        2 
   2  chr2_54548306     AAsi    T    C      0.5      1        2 
   2  chr2_54548306     AKia    T    C        0      0        2 
   2  chr2_54548306     AOna    T    C        0      0        2 
   2  chr2_54548306     ASom    T    C        0      0        2 
   2  chr2_54548306     HCab    T    C        0      0        2 
   2  chr2_54548306     HPrz    T    C        0      0        2 
   2  chr2_54548306     ZBoe    T    C        0      0        2 
   2  chr2_54548306     ZGre    T    C        0      0        2 
   2  chr2_54548306     ZHar    T    C        0      0        2 
   2  chr2_54548306   Sample    T    C        1      2        2 
   2  chr2_54550066     AAsi    C    T        0      0        2 
   2  chr2_54550066     AKia    C    T        0      0        2 
   2  chr2_54550066     AOna    C    T        0      0        2 
   2  chr2_54550066     ASom    C    T        0      0        2 
   2  chr2_54550066     HCab    C    T        1      2        2 
   2  chr2_54550066     HPrz    C    T        1      2        2 
   2  chr2_54550066     ZBoe    C    T        0      0        2 
   2  chr2_54550066     ZGre    C    T        0      0        2 
   2  chr2_54550066     ZHar    C    T        0      0        2 
   2  chr2_54550066   Sample    C    T        0      0        2 
   2  chr2_54558375     AAsi    C    T        0      0        2 
   2  chr2_54558375     AKia    C    T        0      0        2 
   2  chr2_54558375     AOna    C    T        0      0        2 
   2  chr2_54558375     ASom    C    T        0      0        2 
   2  chr2_54558375     HCab    C    T        1      2        2 
   2  chr2_54558375     HPrz    C    T        1      2        2 
   2  chr2_54558375     ZBoe    C    T        0      0        2 
   2  chr2_54558375     ZGre    C    T        0      0        2 
   2  chr2_54558375     ZHar    C    T        0      0        2 
   2  chr2_54558375   Sample    C    T        0      0        2 
   2  chr2_54560244     AAsi    C    T        0      0        2 
   2  chr2_54560244     AKia    C    T        0      0        2 
   2  chr2_54560244     AOna    C    T        0      0        2 
   2  chr2_54560244     ASom    C    T        0      0        2 
   2  chr2_54560244     HCab    C    T        1      2        2 
   2  chr2_54560244     HPrz    C    T        1      2        2 
   2  chr2_54560244     ZBoe    C    T        0      0        2 
   2  chr2_54560244     ZGre    C    T        0      0        2 
   2  chr2_54560244     ZHar    C    T        0      0        2 
   2  chr2_54560244   Sample    C    T        0      0        2 
   2  chr2_54563732     AAsi    T    G        0      0        2 
   2  chr2_54563732     AKia    T    G        0      0        2 
   2  chr2_54563732     AOna    T    G        0      0        2 
   2  chr2_54563732     ASom    T    G        0      0        2 
   2  chr2_54563732     HCab    T    G        1      2        2 
   2  chr2_54563732     HPrz    T    G        1      2        2 
   2  chr2_54563732     ZBoe    T    G        0      0        2 
   2  chr2_54563732     ZGre    T    G        0      0        2 
   2  chr2_54563732     ZHar    T    G        0      0        2 
   2  chr2_54563732   Sample    T    G        0      0        2 
   2  chr2_54566038     AAsi    T    C        0      0        2 
   2  chr2_54566038     AKia    T    C        0      0        2 
   2  chr2_54566038     AOna    T    C        0      0        2 
   2  chr2_54566038     ASom    T    C        0      0        2 
   2  chr2_54566038     HCab    T    C        0      0        2 
   2  chr2_54566038     HPrz    T    C        0      0        2 
   2  chr2_54566038     ZBoe    T    C        0      0        2 
   2  chr2_54566038     ZGre    T    C        1      2        2 
   2  chr2_54566038     ZHar    T    C        0      0        2 
   2  chr2_54566038   Sample    T    C        0      0        2 
   2  chr2_54573884     AAsi    T    C        0      0        2 
   2  chr2_54573884     AKia    T    C        0      0        2 
   2  chr2_54573884     AOna    T    C        0      0        2 
   2  chr2_54573884     ASom    T    C        0      0        2 
   2  chr2_54573884     HCab    T    C        0      0        2 
   2  chr2_54573884     HPrz    T    C        0      0        2 
   2  chr2_54573884     ZBoe    T    C        0      0        2 
   2  chr2_54573884     ZGre    T    C        0      0        2 
   2  chr2_54573884     ZHar    T    C      0.5      1        2 
   2  chr2_54573884   Sample    T    C        0      0        2 
   2  chr2_54577065     AAsi    T    C        0      0        2 
   2  chr2_54577065     AKia    T    C        0      0        2 
   2  chr2_54577065     AOna    T    C        1      2        2 
   2  chr2_54577065     ASom    T    C        0      0        2 
   2  chr2_54577065     HCab    T    C        0      0        2 
   2  chr2_54577065     HPrz    T    C        0      0        2 
   2  chr2_54577065     ZBoe    T    C        0      0        2 
   2  chr2_54577065     ZGre    T    C        0      0        2 
   2  chr2_54577065     ZHar    T    C        0      0        2 
   2  chr2_54577065   Sample    T    C        0      0        2 
   2  chr2_54577136     AAsi    T    C        0      0        2 
   2  chr2_54577136     AKia    T    C        0      0        2 
   2  chr2_54577136     AOna    T    C        0      0        2 
   2  chr2_54577136     ASom    T    C        0      0        2 
   2  chr2_54577136     HCab    T    C        0      0        2 
   2  chr2_54577136     HPrz    T    C        0      0        2 
   2  chr2_54577136     ZBoe    T    C      0.5      1        2 
   2  chr2_54577136     ZGre    T    C        0      0        2 
   2  chr2_54577136     ZHar    T    C        0      0        2 
   2  chr2_54577136   Sample    T    C        0      0        2 
   2  chr2_54578574     AAsi    T    C        1      2        2 
   2  chr2_54578574     AKia    T    C        0      0        2 
   2  chr2_54578574     AOna    T    C        0      0        2 
   2  chr2_54578574     ASom    T    C        1      2        2 
   2  chr2_54578574     HCab    T    C        0      0        2 
   2  chr2_54578574     HPrz    T    C        0      0        2 
   2  chr2_54578574     ZBoe    T    C        0      0        2 
   2  chr2_54578574     ZGre    T    C        0      0        2 
   2  chr2_54578574     ZHar    T    C        0      0        2 
   2  chr2_54578574   Sample    T    C        1      2        2 
   2  chr2_54582339     AAsi    G    C        0      0        2 
   2  chr2_54582339     AKia    G    C        0      0        2 
   2  chr2_54582339     AOna    G    C        1      2        2 
   2  chr2_54582339     ASom    G    C        0      0        2 
   2  chr2_54582339     HCab    G    C        0      0        2 
   2  chr2_54582339     HPrz    G    C        0      0        2 
   2  chr2_54582339     ZBoe    G    C        0      0        2 
   2  chr2_54582339     ZGre    G    C        0      0        2 
   2  chr2_54582339     ZHar    G    C        0      0        2 
   2  chr2_54582339   Sample    G    C        0      0        2 
   2  chr2_54589307     AAsi    T    C        0      0        2 
   2  chr2_54589307     AKia    T    C        0      0        2 
   2  chr2_54589307     AOna    T    C        0      0        2 
   2  chr2_54589307     ASom    T    C        0      0        2 
   2  chr2_54589307     HCab    T    C        0      0        2 
   2  chr2_54589307     HPrz    T    C        0      0        2 
   2  chr2_54589307     ZBoe    T    C      0.5      1        2 
   2  chr2_54589307     ZGre    T    C        0      0        2 
   2  chr2_54589307     ZHar    T    C        0      0        2 
   2  chr2_54589307   Sample    T    C        0      0        2 
   2  chr2_54590085     AAsi    A    C        0      0        2 
   2  chr2_54590085     AKia    A    C        1      2        2 
   2  chr2_54590085     AOna    A    C        0      0        2 
   2  chr2_54590085     ASom    A    C        0      0        2 
   2  chr2_54590085     HCab    A    C        0      0        2 
   2  chr2_54590085     HPrz    A    C        0      0        2 
   2  chr2_54590085     ZBoe    A    C        0      0        2 
   2  chr2_54590085     ZGre    A    C        0      0        2 
   2  chr2_54590085     ZHar    A    C        0      0        2 
   2  chr2_54590085   Sample    A    C        0      0        2 
   2  chr2_54600861     AAsi    G    T        0      0        2 
   2  chr2_54600861     AKia    G    T        0      0        2 
   2  chr2_54600861     AOna    G    T        0      0        2 
   2  chr2_54600861     ASom    G    T        0      0        2 
   2  chr2_54600861     HCab    G    T        1      2        2 
   2  chr2_54600861     HPrz    G    T        1      2        2 
   2  chr2_54600861     ZBoe    G    T        0      0        2 
   2  chr2_54600861     ZGre    G    T        0      0        2 
   2  chr2_54600861     ZHar    G    T        0      0        2 
   2  chr2_54600861   Sample    G    T        0      0        2 
   2  chr2_54601919     AAsi    T    C        0      0        2 
   2  chr2_54601919     AKia    T    C        0      0        2 
   2  chr2_54601919     AOna    T    C        0      0        2 
   2  chr2_54601919     ASom    T    C        0      0        2 
   2  chr2_54601919     HCab    T    C        0      0        2 
   2  chr2_54601919     HPrz    T    C        0      0        2 
   2  chr2_54601919     ZBoe    T    C      0.5      1        2 
   2  chr2_54601919     ZGre    T    C        0      0        2 
   2  chr2_54601919     ZHar    T    C        0      0        2 
   2  chr2_54601919   Sample    T    C        0      0        2 
   2  chr2_54604772     AAsi    T    C        0      0        2 
   2  chr2_54604772     AKia    T    C        0      0        2 
   2  chr2_54604772     AOna    T    C        0      0        2 
   2  chr2_54604772     ASom    T    C        0      0        2 
   2  chr2_54604772     HCab    T    C        0      0        2 
   2  chr2_54604772     HPrz    T    C        0      0        2 
   2  chr2_54604772     ZBoe    T    C        0      0        2 
   2  chr2_54604772     ZGre    T    C        0      0        2 
   2  chr2_54604772     ZHar    T    C        1      2        2 
   2  chr2_54604772   Sample    T    C        0      0        2 
   2  chr2_54608368     AAsi    A    G        0      0        2 
   2  chr2_54608368     AKia    A    G        0      0        2 
   2  chr2_54608368     AOna    A    G        0      0        2 
   2  chr2_54608368     ASom    A    G        0      0        2 
   2  chr2_54608368     HCab    A    G        0      0        2 
   2  chr2_54608368     HPrz    A    G        0      0        2 
   2  chr2_54608368     ZBoe    A    G      0.5      1        2 
   2  chr2_54608368     ZGre    A    G        0      0        2 
   2  chr2_54608368     ZHar    A    G        0      0        2 
   2  chr2_54608368   Sample    A    G        0      0        2 
   2  chr2_54612751     AAsi    T    C        0      0        2 
   2  chr2_54612751     AKia    T    C        0      0        2 
   2  chr2_54612751     AOna    T    C        0      0        2 
   2  chr2_54612751     ASom    T    C        0      0        2 
   2  chr2_54612751     HCab    T    C        1      2        2 
   2  chr2_54612751     HPrz    T    C        1      2        2 
   2  chr2_54612751     ZBoe    T    C        0      0        2 
   2  chr2_54612751     ZGre    T    C        0      0        2 
   2  chr2_54612751     ZHar    T    C        0      0        2 
   2  chr2_54612751   Sample    T    C        0      0        2 
   2  chr2_54612800     AAsi    C    T        0      0        2 
   2  chr2_54612800     AKia    C    T        1      2        2 
   2  chr2_54612800     AOna    C    T        0      0        2 
   2  chr2_54612800     ASom    C    T        0      0        2 
   2  chr2_54612800     HCab    C    T        0      0        2 
   2  chr2_54612800     HPrz    C    T        0      0        2 
   2  chr2_54612800     ZBoe    C    T        0      0        2 
   2  chr2_54612800     ZGre    C    T        0      0        2 
   2  chr2_54612800     ZHar    C    T        0      0        2 
   2  chr2_54612800   Sample    C    T        0      0        2 
   2  chr2_54619343     AAsi    G    A        0      0        2 
   2  chr2_54619343     AKia    G    A        0      0        2 
   2  chr2_54619343     AOna    G    A        0      0        2 
   2  chr2_54619343     ASom    G    A        0      0        2 
   2  chr2_54619343     HCab    G    A        1      2        2 
   2  chr2_54619343     HPrz    G    A        1      2        2 
   2  chr2_54619343     ZBoe    G    A        0      0        2 
   2  chr2_54619343     ZGre    G    A        0      0        2 
   2  chr2_54619343     ZHar    G    A        0      0        2 
   2  chr2_54619343   Sample    G    A        0      0        2 
   2  chr2_54626258     AAsi    T    C        0      0        2 
   2  chr2_54626258     AKia    T    C        1      2        2 
   2  chr2_54626258     AOna    T    C        1      2        2 
   2  chr2_54626258     ASom    T    C        0      0        2 
   2  chr2_54626258     HCab    T    C        0      0        2 
   2  chr2_54626258     HPrz    T    C        0      0        2 
   2  chr2_54626258     ZBoe    T    C        0      0        2 
   2  chr2_54626258     ZGre    T    C        0      0        2 
   2  chr2_54626258     ZHar    T    C        0      0        2 
   2  chr2_54626258   Sample    T    C        0      0        2 
   2  chr2_54626724     AAsi    C    T        0      0        2 
   2  chr2_54626724     AKia    C    T        0      0        2 
   2  chr2_54626724     AOna    C    T        0      0        2 
   2  chr2_54626724     ASom    C    T        0      0        2 
   2  chr2_54626724     HCab    C    T      0.5      1        2 
   2  chr2_54626724     HPrz    C    T      0.5      1        2 
   2  chr2_54626724     ZBoe    C    T        0      0        2 
   2  chr2_54626724     ZGre    C    T        0      0        2 
   2  chr2_54626724     ZHar    C    T        0      0        2 
   2  chr2_54626724   Sample    C    T        0      0        2 
   2  chr2_54628706     AAsi    C    G        0      0        2 
   2  chr2_54628706     AKia    C    G        0      0        2 
   2  chr2_54628706     AOna    C    G        0      0        2 
   2  chr2_54628706     ASom    C    G        0      0        2 
   2  chr2_54628706     HCab    C    G        0      0        2 
   2  chr2_54628706     HPrz    C    G        0      0        2 
   2  chr2_54628706     ZBoe    C    G        0      0        2 
   2  chr2_54628706     ZGre    C    G        0      0        2 
   2  chr2_54628706     ZHar    C    G        1      2        2 
   2  chr2_54628706   Sample    C    G        0      0        2 
   2  chr2_54629423     AAsi    T    C        0      0        2 
   2  chr2_54629423     AKia    T    C        0      0        2 
   2  chr2_54629423     AOna    T    C        0      0        2 
   2  chr2_54629423     ASom    T    C        0      0        2 
   2  chr2_54629423     HCab    T    C        0      0        2 
   2  chr2_54629423     HPrz    T    C        0      0        2 
   2  chr2_54629423     ZBoe    T    C        1      2        2 
   2  chr2_54629423     ZGre    T    C        1      2        2 
   2  chr2_54629423     ZHar    T    C        1      2        2 
   2  chr2_54629423   Sample    T    C        0      0        2 
   2  chr2_54633543     AAsi    A    G        0      0        2 
   2  chr2_54633543     AKia    A    G        0      0        2 
   2  chr2_54633543     AOna    A    G        0      0        2 
   2  chr2_54633543     ASom    A    G      0.5      1        2 
   2  chr2_54633543     HCab    A    G        0      0        2 
   2  chr2_54633543     HPrz    A    G        0      0        2 
   2  chr2_54633543     ZBoe    A    G        0      0        2 
   2  chr2_54633543     ZGre    A    G        0      0        2 
   2  chr2_54633543     ZHar    A    G        0      0        2 
   2  chr2_54633543   Sample    A    G        0      0        2 
   2  chr2_54633637     AAsi    C    T        0      0        2 
   2  chr2_54633637     AKia    C    T        0      0        2 
   2  chr2_54633637     AOna    C    T        0      0        2 
   2  chr2_54633637     ASom    C    T        0      0        2 
   2  chr2_54633637     HCab    C    T      0.5      1        2 
   2  chr2_54633637     HPrz    C    T      0.5      1        2 
   2  chr2_54633637     ZBoe    C    T        0      0        2 
   2  chr2_54633637     ZGre    C    T        0      0        2 
   2  chr2_54633637     ZHar    C    T        0      0        2 
   2  chr2_54633637   Sample    C    T        0      0        2 
   2  chr2_54635680     AAsi    C    A        0      0        2 
   2  chr2_54635680     AKia    C    A        0      0        2 
   2  chr2_54635680     AOna    C    A        0      0        2 
   2  chr2_54635680     ASom    C    A        0      0        2 
   2  chr2_54635680     HCab    C    A        0      0        2 
   2  chr2_54635680     HPrz    C    A        0      0        2 
   2  chr2_54635680     ZBoe    C    A        0      0        2 
   2  chr2_54635680     ZGre    C    A        0      0        2 
   2  chr2_54635680     ZHar    C    A        1      2        2 
   2  chr2_54635680   Sample    C    A        0      0        2 
   2  chr2_54639476     AAsi    A    G        0      0        2 
   2  chr2_54639476     AKia    A    G        0      0        2 
   2  chr2_54639476     AOna    A    G        0      0        2 
   2  chr2_54639476     ASom    A    G        0      0        2 
   2  chr2_54639476     HCab    A    G        0      0        2 
   2  chr2_54639476     HPrz    A    G        0      0        2 
   2  chr2_54639476     ZBoe    A    G        0      0        2 
   2  chr2_54639476     ZGre    A    G        0      0        2 
   2  chr2_54639476     ZHar    A    G        1      2        2 
   2  chr2_54639476   Sample    A    G        0      0        2 
   2  chr2_54640390     AAsi    G    C        0      0        2 
   2  chr2_54640390     AKia    G    C        0      0        2 
   2  chr2_54640390     AOna    G    C        0      0        2 
   2  chr2_54640390     ASom    G    C        0      0        2 
   2  chr2_54640390     HCab    G    C        0      0        2 
   2  chr2_54640390     HPrz    G    C      0.5      1        2 
   2  chr2_54640390     ZBoe    G    C        0      0        2 
   2  chr2_54640390     ZGre    G    C        0      0        2 
   2  chr2_54640390     ZHar    G    C        0      0        2 
   2  chr2_54640390   Sample    G    C        0      0        2 
   2  chr2_54644382     AAsi    C    G        0      0        2 
   2  chr2_54644382     AKia    C    G        0      0        2 
   2  chr2_54644382     AOna    C    G        1      2        2 
   2  chr2_54644382     ASom    C    G        0      0        2 
   2  chr2_54644382     HCab    C    G        0      0        2 
   2  chr2_54644382     HPrz    C    G        0      0        2 
   2  chr2_54644382     ZBoe    C    G        0      0        2 
   2  chr2_54644382     ZGre    C    G        0      0        2 
   2  chr2_54644382     ZHar    C    G        0      0        2 
   2  chr2_54644382   Sample    C    G        0      0        2 
   2  chr2_54646384     AAsi    C    T        0      0        2 
   2  chr2_54646384     AKia    C    T        0      0        2 
   2  chr2_54646384     AOna    C    T        1      2        2 
   2  chr2_54646384     ASom    C    T        0      0        2 
   2  chr2_54646384     HCab    C    T        0      0        2 
   2  chr2_54646384     HPrz    C    T        0      0        2 
   2  chr2_54646384     ZBoe    C    T        0      0        2 
   2  chr2_54646384     ZGre    C    T        0      0        2 
   2  chr2_54646384     ZHar    C    T        0      0        2 
   2  chr2_54646384   Sample    C    T        0      0        2 
   2  chr2_54653973     AAsi    T    C        0      0        2 
   2  chr2_54653973     AKia    T    C        0      0        2 
   2  chr2_54653973     AOna    T    C        0      0        2 
   2  chr2_54653973     ASom    T    C        0      0        2 
   2  chr2_54653973     HCab    T    C        1      2        2 
   2  chr2_54653973     HPrz    T    C        1      2        2 
   2  chr2_54653973     ZBoe    T    C        0      0        2 
   2  chr2_54653973     ZGre    T    C        0      0        2 
   2  chr2_54653973     ZHar    T    C        0      0        2 
   2  chr2_54653973   Sample    T    C        0      0        2 
   2  chr2_54655874     AAsi    C    A        0      0        2 
   2  chr2_54655874     AKia    C    A        0      0        2 
   2  chr2_54655874     AOna    C    A        0      0        2 
   2  chr2_54655874     ASom    C    A        0      0        2 
   2  chr2_54655874     HCab    C    A        0      0        2 
   2  chr2_54655874     HPrz    C    A        0      0        2 
   2  chr2_54655874     ZBoe    C    A        0      0        2 
   2  chr2_54655874     ZGre    C    A        0      0        2 
   2  chr2_54655874     ZHar    C    A      0.5      1        2 
   2  chr2_54655874   Sample    C    A        0      0        2 
   2  chr2_54656281     AAsi    C    A        0      0        2 
   2  chr2_54656281     AKia    C    A        0      0        2 
   2  chr2_54656281     AOna    C    A        0      0        2 
   2  chr2_54656281     ASom    C    A        0      0        2 
   2  chr2_54656281     HCab    C    A        0      0        2 
   2  chr2_54656281     HPrz    C    A        0      0        2 
   2  chr2_54656281     ZBoe    C    A        0      0        2 
   2  chr2_54656281     ZGre    C    A        0      0        2 
   2  chr2_54656281     ZHar    C    A      0.5      1        2 
   2  chr2_54656281   Sample    C    A        0      0        2 
   2  chr2_54656396     AAsi    G    C        0      0        2 
   2  chr2_54656396     AKia    G    C        0      0        2 
   2  chr2_54656396     AOna    G    C        0      0        2 
   2  chr2_54656396     ASom    G    C        0      0        2 
   2  chr2_54656396     HCab    G    C        0      0        2 
   2  chr2_54656396     HPrz    G    C        0      0        2 
   2  chr2_54656396     ZBoe    G    C        0      0        2 
   2  chr2_54656396     ZGre    G    C        0      0        2 
   2  chr2_54656396     ZHar    G    C      0.5      1        2 
   2  chr2_54656396   Sample    G    C        0      0        2 
   2  chr2_54669411     AAsi    A    G        0      0        2 
   2  chr2_54669411     AKia    A    G        1      2        2 
   2  chr2_54669411     AOna    A    G        1      2        2 
   2  chr2_54669411     ASom    A    G        0      0        2 
   2  chr2_54669411     HCab    A    G        0      0        2 
   2  chr2_54669411     HPrz    A    G        0      0        2 
   2  chr2_54669411     ZBoe    A    G        0      0        2 
   2  chr2_54669411     ZGre    A    G        0      0        2 
   2  chr2_54669411     ZHar    A    G        0      0        2 
   2  chr2_54669411   Sample    A    G        0      0        2 
   2  chr2_54669739     AAsi    A    G        0      0        2 
   2  chr2_54669739     AKia    A    G        0      0        2 
   2  chr2_54669739     AOna    A    G      0.5      1        2 
   2  chr2_54669739     ASom    A    G        0      0        2 
   2  chr2_54669739     HCab    A    G        0      0        2 
   2  chr2_54669739     HPrz    A    G        0      0        2 
   2  chr2_54669739     ZBoe    A    G        0      0        2 
   2  chr2_54669739     ZGre    A    G        0      0        2 
   2  chr2_54669739     ZHar    A    G        0      0        2 
   2  chr2_54669739   Sample    A    G        0      0        2 
   2  chr2_54670173     AAsi    T    A        0      0        2 
   2  chr2_54670173     AKia    T    A        0      0        2 
   2  chr2_54670173     AOna    T    A        0      0        2 
   2  chr2_54670173     ASom    T    A      0.5      1        2 
   2  chr2_54670173     HCab    T    A        0      0        2 
   2  chr2_54670173     HPrz    T    A        0      0        2 
   2  chr2_54670173     ZBoe    T    A        0      0        2 
   2  chr2_54670173     ZGre    T    A        0      0        2 
   2  chr2_54670173     ZHar    T    A        0      0        2 
   2  chr2_54670173   Sample    T    A        0      0        2 
   2  chr2_54678613     AAsi    C    G        0      0        2 
   2  chr2_54678613     AKia    C    G        0      0        2 
   2  chr2_54678613     AOna    C    G      0.5      1        2 
   2  chr2_54678613     ASom    C    G        0      0        2 
   2  chr2_54678613     HCab    C    G        0      0        2 
   2  chr2_54678613     HPrz    C    G        0      0        2 
   2  chr2_54678613     ZBoe    C    G        0      0        2 
   2  chr2_54678613     ZGre    C    G        0      0        2 
   2  chr2_54678613     ZHar    C    G        0      0        2 
   2  chr2_54678613   Sample    C    G        0      0        2 
   2  chr2_54685082     AAsi    C    T        0      0        2 
   2  chr2_54685082     AKia    C    T        0      0        2 
   2  chr2_54685082     AOna    C    T        0      0        2 
   2  chr2_54685082     ASom    C    T        0      0        2 
   2  chr2_54685082     HCab    C    T        0      0        2 
   2  chr2_54685082     HPrz    C    T        0      0        2 
   2  chr2_54685082     ZBoe    C    T      0.5      1        2 
   2  chr2_54685082     ZGre    C    T        0      0        2 
   2  chr2_54685082     ZHar    C    T        0      0        2 
   2  chr2_54685082   Sample    C    T        0      0        2 
   2  chr2_54689335     AAsi    A    G        1      2        2 
   2  chr2_54689335     AKia    A    G        0      0        2 
   2  chr2_54689335     AOna    A    G        0      0        2 
   2  chr2_54689335     ASom    A    G        1      2        2 
   2  chr2_54689335     HCab    A    G        0      0        2 
   2  chr2_54689335     HPrz    A    G        0      0        2 
   2  chr2_54689335     ZBoe    A    G        0      0        2 
   2  chr2_54689335     ZGre    A    G        0      0        2 
   2  chr2_54689335     ZHar    A    G        0      0        2 
   2  chr2_54689335   Sample    A    G        1      2        2 
   2  chr2_54692997     AAsi    C    T        0      0        2 
   2  chr2_54692997     AKia    C    T        0      0        2 
   2  chr2_54692997     AOna    C    T        0      0        2 
   2  chr2_54692997     ASom    C    T        0      0        2 
   2  chr2_54692997     HCab    C    T      0.5      1        2 
   2  chr2_54692997     HPrz    C    T        0      0        2 
   2  chr2_54692997     ZBoe    C    T        0      0        2 
   2  chr2_54692997     ZGre    C    T        0      0        2 
   2  chr2_54692997     ZHar    C    T        0      0        2 
   2  chr2_54692997   Sample    C    T        0      0        2 
   2  chr2_54694601     AAsi    A    G        0      0        2 
   2  chr2_54694601     AKia    A    G        0      0        2 
   2  chr2_54694601     AOna    A    G        0      0        2 
   2  chr2_54694601     ASom    A    G        0      0        2 
   2  chr2_54694601     HCab    A    G        0      0        2 
   2  chr2_54694601     HPrz    A    G        0      0        2 
   2  chr2_54694601     ZBoe    A    G        0      0        2 
   2  chr2_54694601     ZGre    A    G        0      0        2 
   2  chr2_54694601     ZHar    A    G        1      2        2 
   2  chr2_54694601   Sample    A    G        0      0        2 
   2  chr2_54697971     AAsi    A    G        0      0        2 
   2  chr2_54697971     AKia    A    G        0      0        2 
   2  chr2_54697971     AOna    A    G        0      0        2 
   2  chr2_54697971     ASom    A    G        0      0        2 
   2  chr2_54697971     HCab    A    G        0      0        2 
   2  chr2_54697971     HPrz    A    G        0      0        2 
   2  chr2_54697971     ZBoe    A    G        0      0        2 
   2  chr2_54697971     ZGre    A    G        0      0        2 
   2  chr2_54697971     ZHar    A    G      0.5      1        2 
   2  chr2_54697971   Sample    A    G        0      0        2 
   2  chr2_54703452     AAsi    A    G        0      0        2 
   2  chr2_54703452     AKia    A    G        1      2        2 
   2  chr2_54703452     AOna    A    G        1      2        2 
   2  chr2_54703452     ASom    A    G        0      0        2 
   2  chr2_54703452     HCab    A    G        0      0        2 
   2  chr2_54703452     HPrz    A    G        0      0        2 
   2  chr2_54703452     ZBoe    A    G        0      0        2 
   2  chr2_54703452     ZGre    A    G        0      0        2 
   2  chr2_54703452     ZHar    A    G        0      0        2 
   2  chr2_54703452   Sample    A    G        0      0        2 
   2  chr2_54722673     AAsi    G    A        0      0        2 
   2  chr2_54722673     AKia    G    A        0      0        2 
   2  chr2_54722673     AOna    G    A        0      0        2 
   2  chr2_54722673     ASom    G    A        0      0        2 
   2  chr2_54722673     HCab    G    A        0      0        2 
   2  chr2_54722673     HPrz    G    A        0      0        2 
   2  chr2_54722673     ZBoe    G    A      0.5      1        2 
   2  chr2_54722673     ZGre    G    A        0      0        2 
   2  chr2_54722673     ZHar    G    A        0      0        2 
   2  chr2_54722673   Sample    G    A        0      0        2 
   2  chr2_54725525     AAsi    C    T        0      0        2 
   2  chr2_54725525     AKia    C    T        0      0        2 
   2  chr2_54725525     AOna    C    T        0      0        2 
   2  chr2_54725525     ASom    C    T        0      0        2 
   2  chr2_54725525     HCab    C    T        0      0        2 
   2  chr2_54725525     HPrz    C    T        0      0        2 
   2  chr2_54725525     ZBoe    C    T      0.5      1        2 
   2  chr2_54725525     ZGre    C    T        0      0        2 
   2  chr2_54725525     ZHar    C    T        0      0        2 
   2  chr2_54725525   Sample    C    T        0      0        2 
   2  chr2_54725901     AAsi    G    T        0      0        2 
   2  chr2_54725901     AKia    G    T        0      0        2 
   2  chr2_54725901     AOna    G    T        0      0        2 
   2  chr2_54725901     ASom    G    T        0      0        2 
   2  chr2_54725901     HCab    G    T        0      0        2 
   2  chr2_54725901     HPrz    G    T        0      0        2 
   2  chr2_54725901     ZBoe    G    T        0      0        2 
   2  chr2_54725901     ZGre    G    T        0      0        2 
   2  chr2_54725901     ZHar    G    T      0.5      1        2 
   2  chr2_54725901   Sample    G    T        0      0        2 
   2  chr2_54726539     AAsi    G    A        0      0        2 
   2  chr2_54726539     AKia    G    A        0      0        2 
   2  chr2_54726539     AOna    G    A        0      0        2 
   2  chr2_54726539     ASom    G    A        0      0        2 
   2  chr2_54726539     HCab    G    A        0      0        2 
   2  chr2_54726539     HPrz    G    A        0      0        2 
   2  chr2_54726539     ZBoe    G    A      0.5      1        2 
   2  chr2_54726539     ZGre    G    A        0      0        2 
   2  chr2_54726539     ZHar    G    A        0      0        2 
   2  chr2_54726539   Sample    G    A        0      0        2 
   2  chr2_54728582     AAsi    G    A        0      0        2 
   2  chr2_54728582     AKia    G    A        0      0        2 
   2  chr2_54728582     AOna    G    A        0      0        2 
   2  chr2_54728582     ASom    G    A        0      0        2 
   2  chr2_54728582     HCab    G    A        1      2        2 
   2  chr2_54728582     HPrz    G    A        1      2        2 
   2  chr2_54728582     ZBoe    G    A        0      0        2 
   2  chr2_54728582     ZGre    G    A        0      0        2 
   2  chr2_54728582     ZHar    G    A        0      0        2 
   2  chr2_54728582   Sample    G    A        0      0        2 
   2  chr2_54731555     AAsi    T    C        0      0        2 
   2  chr2_54731555     AKia    T    C        0      0        2 
   2  chr2_54731555     AOna    T    C        0      0        2 
   2  chr2_54731555     ASom    T    C        0      0        2 
   2  chr2_54731555     HCab    T    C        1      2        2 
   2  chr2_54731555     HPrz    T    C        1      2        2 
   2  chr2_54731555     ZBoe    T    C        0      0        2 
   2  chr2_54731555     ZGre    T    C        0      0        2 
   2  chr2_54731555     ZHar    T    C        0      0        2 
   2  chr2_54731555   Sample    T    C        0      0        2 
   2  chr2_54734597     AAsi    G    T        0      0        2 
   2  chr2_54734597     AKia    G    T        0      0        2 
   2  chr2_54734597     AOna    G    T        0      0        2 
   2  chr2_54734597     ASom    G    T        0      0        2 
   2  chr2_54734597     HCab    G    T        0      0        2 
   2  chr2_54734597     HPrz    G    T        0      0        2 
   2  chr2_54734597     ZBoe    G    T        0      0        2 
   2  chr2_54734597     ZGre    G    T        1      2        2 
   2  chr2_54734597     ZHar    G    T        0      0        2 
   2  chr2_54734597   Sample    G    T        0      0        2 
   2  chr2_54742592     AAsi    G    C        0      0        2 
   2  chr2_54742592     AKia    G    C        0      0        2 
   2  chr2_54742592     AOna    G    C        0      0        2 
   2  chr2_54742592     ASom    G    C        0      0        2 
   2  chr2_54742592     HCab    G    C        0      0        2 
   2  chr2_54742592     HPrz    G    C        0      0        2 
   2  chr2_54742592     ZBoe    G    C        0      0        2 
   2  chr2_54742592     ZGre    G    C        0      0        2 
   2  chr2_54742592     ZHar    G    C      0.5      1        2 
   2  chr2_54742592   Sample    G    C        0      0        2 
   2  chr2_54760635     AAsi    A    G        0      0        2 
   2  chr2_54760635     AKia    A    G        1      2        2 
   2  chr2_54760635     AOna    A    G        0      0        2 
   2  chr2_54760635     ASom    A    G        0      0        2 
   2  chr2_54760635     HCab    A    G        0      0        2 
   2  chr2_54760635     HPrz    A    G        0      0        2 
   2  chr2_54760635     ZBoe    A    G        0      0        2 
   2  chr2_54760635     ZGre    A    G        0      0        2 
   2  chr2_54760635     ZHar    A    G        0      0        2 
   2  chr2_54760635   Sample    A    G        0      0        2 
   2  chr2_54760910     AAsi    G    T        0      0        2 
   2  chr2_54760910     AKia    G    T        0      0        2 
   2  chr2_54760910     AOna    G    T        0      0        2 
   2  chr2_54760910     ASom    G    T        0      0        2 
   2  chr2_54760910     HCab    G    T        1      2        2 
   2  chr2_54760910     HPrz    G    T        1      2        2 
   2  chr2_54760910     ZBoe    G    T        0      0        2 
   2  chr2_54760910     ZGre    G    T        0      0        2 
   2  chr2_54760910     ZHar    G    T        0      0        2 
   2  chr2_54760910   Sample    G    T        0      0        2 
   2  chr2_54766218     AAsi    G    A        0      0        2 
   2  chr2_54766218     AKia    G    A        0      0        2 
   2  chr2_54766218     AOna    G    A      0.5      1        2 
   2  chr2_54766218     ASom    G    A        0      0        2 
   2  chr2_54766218     HCab    G    A        0      0        2 
   2  chr2_54766218     HPrz    G    A        0      0        2 
   2  chr2_54766218     ZBoe    G    A        0      0        2 
   2  chr2_54766218     ZGre    G    A        0      0        2 
   2  chr2_54766218     ZHar    G    A        0      0        2 
   2  chr2_54766218   Sample    G    A        0      0        2 
   2  chr2_54776784     AAsi    G    A        0      0        2 
   2  chr2_54776784     AKia    G    A        0      0        2 
   2  chr2_54776784     AOna    G    A        0      0        2 
   2  chr2_54776784     ASom    G    A        0      0        2 
   2  chr2_54776784     HCab    G    A        1      2        2 
   2  chr2_54776784     HPrz    G    A        1      2        2 
   2  chr2_54776784     ZBoe    G    A        0      0        2 
   2  chr2_54776784     ZGre    G    A        0      0        2 
   2  chr2_54776784     ZHar    G    A        0      0        2 
   2  chr2_54776784   Sample    G    A        0      0        2 
   2  chr2_54777186     AAsi    A    G      0.5      1        2 
   2  chr2_54777186     AKia    A    G        0      0        2 
   2  chr2_54777186     AOna    A    G        0      0        2 
   2  chr2_54777186     ASom    A    G        0      0        2 
   2  chr2_54777186     HCab    A    G        0      0        2 
   2  chr2_54777186     HPrz    A    G        0      0        2 
   2  chr2_54777186     ZBoe    A    G        0      0        2 
   2  chr2_54777186     ZGre    A    G        0      0        2 
   2  chr2_54777186     ZHar    A    G        0      0        2 
   2  chr2_54777186   Sample    A    G        0      0        2 
   2  chr2_54781575     AAsi    T    C        0      0        2 
   2  chr2_54781575     AKia    T    C        0      0        2 
   2  chr2_54781575     AOna    T    C        0      0        2 
   2  chr2_54781575     ASom    T    C        0      0        2 
   2  chr2_54781575     HCab    T    C        1      2        2 
   2  chr2_54781575     HPrz    T    C        1      2        2 
   2  chr2_54781575     ZBoe    T    C        0      0        2 
   2  chr2_54781575     ZGre    T    C        0      0        2 
   2  chr2_54781575     ZHar    T    C        0      0        2 
   2  chr2_54781575   Sample    T    C        0      0        2 
   2  chr2_54791235     AAsi    T    C        0      0        2 
   2  chr2_54791235     AKia    T    C        0      0        2 
   2  chr2_54791235     AOna    T    C        0      0        2 
   2  chr2_54791235     ASom    T    C        0      0        2 
   2  chr2_54791235     HCab    T    C        0      0        2 
   2  chr2_54791235     HPrz    T    C        0      0        2 
   2  chr2_54791235     ZBoe    T    C        0      0        2 
   2  chr2_54791235     ZGre    T    C        0      0        2 
   2  chr2_54791235     ZHar    T    C        1      2        2 
   2  chr2_54791235   Sample    T    C        0      0        2 
   2  chr2_54792836     AAsi    T    C        0      0        2 
   2  chr2_54792836     AKia    T    C        0      0        2 
   2  chr2_54792836     AOna    T    C        0      0        2 
   2  chr2_54792836     ASom    T    C        0      0        2 
   2  chr2_54792836     HCab    T    C        0      0        2 
   2  chr2_54792836     HPrz    T    C      0.5      1        2 
   2  chr2_54792836     ZBoe    T    C        0      0        2 
   2  chr2_54792836     ZGre    T    C        0      0        2 
   2  chr2_54792836     ZHar    T    C        0      0        2 
   2  chr2_54792836   Sample    T    C        0      0        2 
   2  chr2_54795666     AAsi    T    C        0      0        2 
   2  chr2_54795666     AKia    T    C        0      0        2 
   2  chr2_54795666     AOna    T    C        0      0        2 
   2  chr2_54795666     ASom    T    C        0      0        2 
   2  chr2_54795666     HCab    T    C      0.5      1        2 
   2  chr2_54795666     HPrz    T    C        0      0        2 
   2  chr2_54795666     ZBoe    T    C        0      0        2 
   2  chr2_54795666     ZGre    T    C        0      0        2 
   2  chr2_54795666     ZHar    T    C        0      0        2 
   2  chr2_54795666   Sample    T    C        0      0        2 
   2  chr2_54804784     AAsi    A    G        0      0        2 
   2  chr2_54804784     AKia    A    G        0      0        2 
   2  chr2_54804784     AOna    A    G        0      0        2 
   2  chr2_54804784     ASom    A    G        0      0        2 
   2  chr2_54804784     HCab    A    G      0.5      1        2 
   2  chr2_54804784     HPrz    A    G        1      2        2 
   2  chr2_54804784     ZBoe    A    G        0      0        2 
   2  chr2_54804784     ZGre    A    G        0      0        2 
   2  chr2_54804784     ZHar    A    G        0      0        2 
   2  chr2_54804784   Sample    A    G        0      0        2 
   2  chr2_54817684     AAsi    T    C        0      0        2 
   2  chr2_54817684     AKia    T    C        0      0        2 
   2  chr2_54817684     AOna    T    C        0      0        2 
   2  chr2_54817684     ASom    T    C        0      0        2 
   2  chr2_54817684     HCab    T    C        1      2        2 
   2  chr2_54817684     HPrz    T    C        1      2        2 
   2  chr2_54817684     ZBoe    T    C        0      0        2 
   2  chr2_54817684     ZGre    T    C        0      0        2 
   2  chr2_54817684     ZHar    T    C        0      0        2 
   2  chr2_54817684   Sample    T    C        0      0        2 
   2  chr2_54818982     AAsi    A    G        0      0        2 
   2  chr2_54818982     AKia    A    G        0      0        2 
   2  chr2_54818982     AOna    A    G        0      0        2 
   2  chr2_54818982     ASom    A    G        0      0        2 
   2  chr2_54818982     HCab    A    G        0      0        2 
   2  chr2_54818982     HPrz    A    G        0      0        2 
   2  chr2_54818982     ZBoe    A    G        0      0        2 
   2  chr2_54818982     ZGre    A    G      0.5      1        2 
   2  chr2_54818982     ZHar    A    G        0      0        2 
   2  chr2_54818982   Sample    A    G        0      0        2 
   2  chr2_54822376     AAsi    T    C        0      0        2 
   2  chr2_54822376     AKia    T    C        0      0        2 
   2  chr2_54822376     AOna    T    C        0      0        2 
   2  chr2_54822376     ASom    T    C        0      0        2 
   2  chr2_54822376     HCab    T    C        0      0        2 
   2  chr2_54822376     HPrz    T    C        0      0        2 
   2  chr2_54822376     ZBoe    T    C        0      0        2 
   2  chr2_54822376     ZGre    T    C        0      0        2 
   2  chr2_54822376     ZHar    T    C      0.5      1        2 
   2  chr2_54822376   Sample    T    C        0      0        2 
   2  chr2_54826790     AAsi    A    G        0      0        2 
   2  chr2_54826790     AKia    A    G        0      0        2 
   2  chr2_54826790     AOna    A    G      0.5      1        2 
   2  chr2_54826790     ASom    A    G        0      0        2 
   2  chr2_54826790     HCab    A    G        0      0        2 
   2  chr2_54826790     HPrz    A    G        0      0        2 
   2  chr2_54826790     ZBoe    A    G        0      0        2 
   2  chr2_54826790     ZGre    A    G        0      0        2 
   2  chr2_54826790     ZHar    A    G        0      0        2 
   2  chr2_54826790   Sample    A    G        0      0        2 
   2  chr2_54828268     AAsi    T    G        0      0        2 
   2  chr2_54828268     AKia    T    G        0      0        2 
   2  chr2_54828268     AOna    T    G        0      0        2 
   2  chr2_54828268     ASom    T    G        0      0        2 
   2  chr2_54828268     HCab    T    G        0      0        2 
   2  chr2_54828268     HPrz    T    G        0      0        2 
   2  chr2_54828268     ZBoe    T    G        0      0        2 
   2  chr2_54828268     ZGre    T    G        0      0        2 
   2  chr2_54828268     ZHar    T    G      0.5      1        2 
   2  chr2_54828268   Sample    T    G        0      0        2 
   2  chr2_54836415     AAsi    G    A        0      0        2 
   2  chr2_54836415     AKia    G    A        0      0        2 
   2  chr2_54836415     AOna    G    A        0      0        2 
   2  chr2_54836415     ASom    G    A        0      0        2 
   2  chr2_54836415     HCab    G    A        0      0        2 
   2  chr2_54836415     HPrz    G    A        0      0        2 
   2  chr2_54836415     ZBoe    G    A      0.5      1        2 
   2  chr2_54836415     ZGre    G    A        0      0        2 
   2  chr2_54836415     ZHar    G    A        0      0        2 
   2  chr2_54836415   Sample    G    A        0      0        2 
   2  chr2_54842407     AAsi    T    G        0      0        2 
   2  chr2_54842407     AKia    T    G        0      0        2 
   2  chr2_54842407     AOna    T    G        0      0        2 
   2  chr2_54842407     ASom    T    G        0      0        2 
   2  chr2_54842407     HCab    T    G        0      0        2 
   2  chr2_54842407     HPrz    T    G      0.5      1        2 
   2  chr2_54842407     ZBoe    T    G        0      0        2 
   2  chr2_54842407     ZGre    T    G        0      0        2 
   2  chr2_54842407     ZHar    T    G        0      0        2 
   2  chr2_54842407   Sample    T    G        0      0        2 
   2  chr2_54843069     AAsi    T    C        0      0        2 
   2  chr2_54843069     AKia    T    C        1      2        2 
   2  chr2_54843069     AOna    T    C        1      2        2 
   2  chr2_54843069     ASom    T    C        0      0        2 
   2  chr2_54843069     HCab    T    C        0      0        2 
   2  chr2_54843069     HPrz    T    C        0      0        2 
   2  chr2_54843069     ZBoe    T    C        0      0        2 
   2  chr2_54843069     ZGre    T    C        0      0        2 
   2  chr2_54843069     ZHar    T    C        0      0        2 
   2  chr2_54843069   Sample    T    C        0      0        2 
   2  chr2_54847955     AAsi    C    T        0      0        2 
   2  chr2_54847955     AKia    C    T        0      0        2 
   2  chr2_54847955     AOna    C    T        0      0        2 
   2  chr2_54847955     ASom    C    T        0      0        2 
   2  chr2_54847955     HCab    C    T        1      2        2 
   2  chr2_54847955     HPrz    C    T        1      2        2 
   2  chr2_54847955     ZBoe    C    T        0      0        2 
   2  chr2_54847955     ZGre    C    T        0      0        2 
   2  chr2_54847955     ZHar    C    T        0      0        2 
   2  chr2_54847955   Sample    C    T        0      0        2 
   2  chr2_54848738     AAsi    C    T        0      0        2 
   2  chr2_54848738     AKia    C    T        0      0        2 
   2  chr2_54848738     AOna    C    T        0      0        2 
   2  chr2_54848738     ASom    C    T        0      0        2 
   2  chr2_54848738     HCab    C    T      0.5      1        2 
   2  chr2_54848738     HPrz    C    T      0.5      1        2 
   2  chr2_54848738     ZBoe    C    T        0      0        2 
   2  chr2_54848738     ZGre    C    T        0      0        2 
   2  chr2_54848738     ZHar    C    T        0      0        2 
   2  chr2_54848738   Sample    C    T        0      0        2 
   2  chr2_54848778     AAsi    T    C        0      0        2 
   2  chr2_54848778     AKia    T    C        0      0        2 
   2  chr2_54848778     AOna    T    C      0.5      1        2 
   2  chr2_54848778     ASom    T    C        0      0        2 
   2  chr2_54848778     HCab    T    C        0      0        2 
   2  chr2_54848778     HPrz    T    C        0      0        2 
   2  chr2_54848778     ZBoe    T    C        0      0        2 
   2  chr2_54848778     ZGre    T    C        0      0        2 
   2  chr2_54848778     ZHar    T    C        0      0        2 
   2  chr2_54848778   Sample    T    C        0      0        2 
   2  chr2_54850457     AAsi    A    T        0      0        2 
   2  chr2_54850457     AKia    A    T        0      0        2 
   2  chr2_54850457     AOna    A    T        0      0        2 
   2  chr2_54850457     ASom    A    T        0      0        2 
   2  chr2_54850457     HCab    A    T        1      2        2 
   2  chr2_54850457     HPrz    A    T        1      2        2 
   2  chr2_54850457     ZBoe    A    T        0      0        2 
   2  chr2_54850457     ZGre    A    T        0      0        2 
   2  chr2_54850457     ZHar    A    T        0      0        2 
   2  chr2_54850457   Sample    A    T        0      0        2 
   2  chr2_54855299     AAsi    G    C        0      0        2 
   2  chr2_54855299     AKia    G    C        0      0        2 
   2  chr2_54855299     AOna    G    C        0      0        2 
   2  chr2_54855299     ASom    G    C        0      0        2 
   2  chr2_54855299     HCab    G    C        1      2        2 
   2  chr2_54855299     HPrz    G    C        1      2        2 
   2  chr2_54855299     ZBoe    G    C        0      0        2 
   2  chr2_54855299     ZGre    G    C        0      0        2 
   2  chr2_54855299     ZHar    G    C        0      0        2 
   2  chr2_54855299   Sample    G    C        0      0        2 
   2  chr2_54855507     AAsi    C    T        0      0        2 
   2  chr2_54855507     AKia    C    T        0      0        2 
   2  chr2_54855507     AOna    C    T        0      0        2 
   2  chr2_54855507     ASom    C    T        0      0        2 
   2  chr2_54855507     HCab    C    T        1      2        2 
   2  chr2_54855507     HPrz    C    T        1      2        2 
   2  chr2_54855507     ZBoe    C    T        0      0        2 
   2  chr2_54855507     ZGre    C    T        0      0        2 
   2  chr2_54855507     ZHar    C    T        0      0        2 
   2  chr2_54855507   Sample    C    T        0      0        2 
   2  chr2_54860622     AAsi    A    G        0      0        2 
   2  chr2_54860622     AKia    A    G        0      0        2 
   2  chr2_54860622     AOna    A    G        0      0        2 
   2  chr2_54860622     ASom    A    G        0      0        2 
   2  chr2_54860622     HCab    A    G        0      0        2 
   2  chr2_54860622     HPrz    A    G        0      0        2 
   2  chr2_54860622     ZBoe    A    G        1      2        2 
   2  chr2_54860622     ZGre    A    G        1      2        2 
   2  chr2_54860622     ZHar    A    G        1      2        2 
   2  chr2_54860622   Sample    A    G        0      0        2 
   2  chr2_54861923     AAsi    T    C        0      0        2 
   2  chr2_54861923     AKia    T    C        0      0        2 
   2  chr2_54861923     AOna    T    C        0      0        2 
   2  chr2_54861923     ASom    T    C        0      0        2 
   2  chr2_54861923     HCab    T    C        1      2        2 
   2  chr2_54861923     HPrz    T    C        1      2        2 
   2  chr2_54861923     ZBoe    T    C        0      0        2 
   2  chr2_54861923     ZGre    T    C        0      0        2 
   2  chr2_54861923     ZHar    T    C        0      0        2 
   2  chr2_54861923   Sample    T    C        0      0        2 
   2  chr2_54868578     AAsi    T    C        0      0        2 
   2  chr2_54868578     AKia    T    C        0      0        2 
   2  chr2_54868578     AOna    T    C        0      0        2 
   2  chr2_54868578     ASom    T    C        0      0        2 
   2  chr2_54868578     HCab    T    C        1      2        2 
   2  chr2_54868578     HPrz    T    C        1      2        2 
   2  chr2_54868578     ZBoe    T    C        0      0        2 
   2  chr2_54868578     ZGre    T    C        0      0        2 
   2  chr2_54868578     ZHar    T    C        0      0        2 
   2  chr2_54868578   Sample    T    C        0      0        2 
   2  chr2_54870134     AAsi    G    T        0      0        2 
   2  chr2_54870134     AKia    G    T        0      0        2 
   2  chr2_54870134     AOna    G    T        0      0        2 
   2  chr2_54870134     ASom    G    T        0      0        2 
   2  chr2_54870134     HCab    G    T        0      0        2 
   2  chr2_54870134     HPrz    G    T        0      0        2 
   2  chr2_54870134     ZBoe    G    T        0      0        2 
   2  chr2_54870134     ZGre    G    T        0      0        2 
   2  chr2_54870134     ZHar    G    T        1      2        2 
   2  chr2_54870134   Sample    G    T        0      0        2 
   2  chr2_54881247     AAsi    C    T        0      0        2 
   2  chr2_54881247     AKia    C    T        0      0        2 
   2  chr2_54881247     AOna    C    T        0      0        2 
   2  chr2_54881247     ASom    C    T        0      0        2 
   2  chr2_54881247     HCab    C    T        0      0        2 
   2  chr2_54881247     HPrz    C    T        0      0        2 
   2  chr2_54881247     ZBoe    C    T        0      0        2 
   2  chr2_54881247     ZGre    C    T      0.5      1        2 
   2  chr2_54881247     ZHar    C    T        0      0        2 
   2  chr2_54881247   Sample    C    T        0      0        2 
   2  chr2_54885248     AAsi    C    T        0      0        2 
   2  chr2_54885248     AKia    C    T        0      0        2 
   2  chr2_54885248     AOna    C    T        0      0        2 
   2  chr2_54885248     ASom    C    T        0      0        2 
   2  chr2_54885248     HCab    C    T        0      0        2 
   2  chr2_54885248     HPrz    C    T        0      0        2 
   2  chr2_54885248     ZBoe    C    T        1      2        2 
   2  chr2_54885248     ZGre    C    T        0      0        2 
   2  chr2_54885248     ZHar    C    T        0      0        2 
   2  chr2_54885248   Sample    C    T        0      0        2 
   2  chr2_54886485     AAsi    G    C        0      0        2 
   2  chr2_54886485     AKia    G    C        0      0        2 
   2  chr2_54886485     AOna    G    C        0      0        2 
   2  chr2_54886485     ASom    G    C      0.5      1        2 
   2  chr2_54886485     HCab    G    C        0      0        2 
   2  chr2_54886485     HPrz    G    C        0      0        2 
   2  chr2_54886485     ZBoe    G    C        0      0        2 
   2  chr2_54886485     ZGre    G    C        0      0        2 
   2  chr2_54886485     ZHar    G    C        0      0        2 
   2  chr2_54886485   Sample    G    C        0      0        2 
   2  chr2_54889818     AAsi    A    G        0      0        2 
   2  chr2_54889818     AKia    A    G        0      0        2 
   2  chr2_54889818     AOna    A    G        0      0        2 
   2  chr2_54889818     ASom    A    G        0      0        2 
   2  chr2_54889818     HCab    A    G        0      0        2 
   2  chr2_54889818     HPrz    A    G        0      0        2 
   2  chr2_54889818     ZBoe    A    G      0.5      1        2 
   2  chr2_54889818     ZGre    A    G        0      0        2 
   2  chr2_54889818     ZHar    A    G        0      0        2 
   2  chr2_54889818   Sample    A    G        0      0        2 
   2  chr2_54889843     AAsi    C    T        0      0        2 
   2  chr2_54889843     AKia    C    T        0      0        2 
   2  chr2_54889843     AOna    C    T        0      0        2 
   2  chr2_54889843     ASom    C    T        0      0        2 
   2  chr2_54889843     HCab    C    T        1      2        2 
   2  chr2_54889843     HPrz    C    T        1      2        2 
   2  chr2_54889843     ZBoe    C    T        0      0        2 
   2  chr2_54889843     ZGre    C    T        0      0        2 
   2  chr2_54889843     ZHar    C    T        0      0        2 
   2  chr2_54889843   Sample    C    T        0      0        2 
   2  chr2_54891918     AAsi    T    C        0      0        2 
   2  chr2_54891918     AKia    T    C        0      0        2 
   2  chr2_54891918     AOna    T    C        0      0        2 
   2  chr2_54891918     ASom    T    C        0      0        2 
   2  chr2_54891918     HCab    T    C        0      0        2 
   2  chr2_54891918     HPrz    T    C        0      0        2 
   2  chr2_54891918     ZBoe    T    C        0      0        2 
   2  chr2_54891918     ZGre    T    C      0.5      1        2 
   2  chr2_54891918     ZHar    T    C        0      0        2 
   2  chr2_54891918   Sample    T    C        0      0        2 
   2  chr2_54892912     AAsi    C    T        1      2        2 
   2  chr2_54892912     AKia    C    T        1      2        2 
   2  chr2_54892912     AOna    C    T        1      2        2 
   2  chr2_54892912     ASom    C    T        1      2        2 
   2  chr2_54892912     HCab    C    T        0      0        2 
   2  chr2_54892912     HPrz    C    T        0      0        2 
   2  chr2_54892912     ZBoe    C    T        0      0        2 
   2  chr2_54892912     ZGre    C    T        0      0        2 
   2  chr2_54892912     ZHar    C    T        0      0        2 
   2  chr2_54892912   Sample    C    T        1      2        2 
   2  chr2_54895568     AAsi    C    G        1      2        2 
   2  chr2_54895568     AKia    C    G        1      2        2 
   2  chr2_54895568     AOna    C    G        1      2        2 
   2  chr2_54895568     ASom    C    G        1      2        2 
   2  chr2_54895568     HCab    C    G        0      0        2 
   2  chr2_54895568     HPrz    C    G        0      0        2 
   2  chr2_54895568     ZBoe    C    G        0      0        2 
   2  chr2_54895568     ZGre    C    G        0      0        2 
   2  chr2_54895568     ZHar    C    G        0      0        2 
   2  chr2_54895568   Sample    C    G        1      2        2 
   2  chr2_54900901     AAsi    G    A        0      0        2 
   2  chr2_54900901     AKia    G    A        0      0        2 
   2  chr2_54900901     AOna    G    A        0      0        2 
   2  chr2_54900901     ASom    G    A        0      0        2 
   2  chr2_54900901     HCab    G    A        1      2        2 
   2  chr2_54900901     HPrz    G    A        0      0        2 
   2  chr2_54900901     ZBoe    G    A        0      0        2 
   2  chr2_54900901     ZGre    G    A        0      0        2 
   2  chr2_54900901     ZHar    G    A        0      0        2 
   2  chr2_54900901   Sample    G    A        0      0        2 
   2  chr2_54903098     AAsi    G    A        0      0        2 
   2  chr2_54903098     AKia    G    A        1      2        2 
   2  chr2_54903098     AOna    G    A        1      2        2 
   2  chr2_54903098     ASom    G    A        0      0        2 
   2  chr2_54903098     HCab    G    A        0      0        2 
   2  chr2_54903098     HPrz    G    A        0      0        2 
   2  chr2_54903098     ZBoe    G    A        0      0        2 
   2  chr2_54903098     ZGre    G    A        0      0        2 
   2  chr2_54903098     ZHar    G    A        0      0        2 
   2  chr2_54903098   Sample    G    A        0      0        2 
   2  chr2_54914934     AAsi    G    A        0      0        2 
   2  chr2_54914934     AKia    G    A        0      0        2 
   2  chr2_54914934     AOna    G    A        0      0        2 
   2  chr2_54914934     ASom    G    A        0      0        2 
   2  chr2_54914934     HCab    G    A        1      2        2 
   2  chr2_54914934     HPrz    G    A        1      2        2 
   2  chr2_54914934     ZBoe    G    A        0      0        2 
   2  chr2_54914934     ZGre    G    A        0      0        2 
   2  chr2_54914934     ZHar    G    A        0      0        2 
   2  chr2_54914934   Sample    G    A        0      0        2 
   2  chr2_54921560     AAsi    T    G        1      2        2 
   2  chr2_54921560     AKia    T    G        0      0        2 
   2  chr2_54921560     AOna    T    G        0      0        2 
   2  chr2_54921560     ASom    T    G        0      0        2 
   2  chr2_54921560     HCab    T    G        0      0        2 
   2  chr2_54921560     HPrz    T    G        0      0        2 
   2  chr2_54921560     ZBoe    T    G        0      0        2 
   2  chr2_54921560     ZGre    T    G        0      0        2 
   2  chr2_54921560     ZHar    T    G        0      0        2 
   2  chr2_54921560   Sample    T    G        0      0        2 
   2  chr2_54925048     AAsi    T    C        1      2        2 
   2  chr2_54925048     AKia    T    C        0      0        2 
   2  chr2_54925048     AOna    T    C        0      0        2 
   2  chr2_54925048     ASom    T    C        1      2        2 
   2  chr2_54925048     HCab    T    C        0      0        2 
   2  chr2_54925048     HPrz    T    C        0      0        2 
   2  chr2_54925048     ZBoe    T    C        0      0        2 
   2  chr2_54925048     ZGre    T    C        1      2        2 
   2  chr2_54925048     ZHar    T    C        0      0        2 
   2  chr2_54925048   Sample    T    C        1      2        2 
   2  chr2_54928485     AAsi    A    T        0      0        2 
   2  chr2_54928485     AKia    A    T        0      0        2 
   2  chr2_54928485     AOna    A    T        0      0        2 
   2  chr2_54928485     ASom    A    T        0      0        2 
   2  chr2_54928485     HCab    A    T        1      2        2 
   2  chr2_54928485     HPrz    A    T        1      2        2 
   2  chr2_54928485     ZBoe    A    T        0      0        2 
   2  chr2_54928485     ZGre    A    T        0      0        2 
   2  chr2_54928485     ZHar    A    T        0      0        2 
   2  chr2_54928485   Sample    A    T        0      0        2 
   2  chr2_54940519     AAsi    T    C        0      0        2 
   2  chr2_54940519     AKia    T    C        0      0        2 
   2  chr2_54940519     AOna    T    C        0      0        2 
   2  chr2_54940519     ASom    T    C      0.5      1        2 
   2  chr2_54940519     HCab    T    C        0      0        2 
   2  chr2_54940519     HPrz    T    C        0      0        2 
   2  chr2_54940519     ZBoe    T    C        0      0        2 
   2  chr2_54940519     ZGre    T    C        0      0        2 
   2  chr2_54940519     ZHar    T    C        0      0        2 
   2  chr2_54940519   Sample    T    C        0      0        2 
   2  chr2_54943851     AAsi    C    A        0      0        2 
   2  chr2_54943851     AKia    C    A        0      0        2 
   2  chr2_54943851     AOna    C    A        0      0        2 
   2  chr2_54943851     ASom    C    A        0      0        2 
   2  chr2_54943851     HCab    C    A        0      0        2 
   2  chr2_54943851     HPrz    C    A      0.5      1        2 
   2  chr2_54943851     ZBoe    C    A        0      0        2 
   2  chr2_54943851     ZGre    C    A        0      0        2 
   2  chr2_54943851     ZHar    C    A        0      0        2 
   2  chr2_54943851   Sample    C    A        0      0        2 
   2  chr2_54951122     AAsi    A    G        0      0        2 
   2  chr2_54951122     AKia    A    G        0      0        2 
   2  chr2_54951122     AOna    A    G        0      0        2 
   2  chr2_54951122     ASom    A    G        0      0        2 
   2  chr2_54951122     HCab    A    G        0      0        2 
   2  chr2_54951122     HPrz    A    G        0      0        2 
   2  chr2_54951122     ZBoe    A    G        0      0        2 
   2  chr2_54951122     ZGre    A    G        1      2        2 
   2  chr2_54951122     ZHar    A    G        0      0        2 
   2  chr2_54951122   Sample    A    G        0      0        2 
   2  chr2_54951439     AAsi    T    A        0      0        2 
   2  chr2_54951439     AKia    T    A        0      0        2 
   2  chr2_54951439     AOna    T    A        0      0        2 
   2  chr2_54951439     ASom    T    A        0      0        2 
   2  chr2_54951439     HCab    T    A        1      2        2 
   2  chr2_54951439     HPrz    T    A        1      2        2 
   2  chr2_54951439     ZBoe    T    A        0      0        2 
   2  chr2_54951439     ZGre    T    A        0      0        2 
   2  chr2_54951439     ZHar    T    A        0      0        2 
   2  chr2_54951439   Sample    T    A        0      0        2 
   2  chr2_54971882     AAsi    G    T        0      0        2 
   2  chr2_54971882     AKia    G    T        0      0        2 
   2  chr2_54971882     AOna    G    T        0      0        2 
   2  chr2_54971882     ASom    G    T        0      0        2 
   2  chr2_54971882     HCab    G    T        0      0        2 
   2  chr2_54971882     HPrz    G    T        0      0        2 
   2  chr2_54971882     ZBoe    G    T        0      0        2 
   2  chr2_54971882     ZGre    G    T      0.5      1        2 
   2  chr2_54971882     ZHar    G    T        0      0        2 
   2  chr2_54971882   Sample    G    T        0      0        2 
   2  chr2_54972418     AAsi    T    A        1      2        2 
   2  chr2_54972418     AKia    T    A        0      0        2 
   2  chr2_54972418     AOna    T    A        0      0        2 
   2  chr2_54972418     ASom    T    A        1      2        2 
   2  chr2_54972418     HCab    T    A        0      0        2 
   2  chr2_54972418     HPrz    T    A        0      0        2 
   2  chr2_54972418     ZBoe    T    A        0      0        2 
   2  chr2_54972418     ZGre    T    A        0      0        2 
   2  chr2_54972418     ZHar    T    A        0      0        2 
   2  chr2_54972418   Sample    T    A        1      2        2 
   2  chr2_54979991     AAsi    A    C        0      0        2 
   2  chr2_54979991     AKia    A    C        0      0        2 
   2  chr2_54979991     AOna    A    C        0      0        2 
   2  chr2_54979991     ASom    A    C        0      0        2 
   2  chr2_54979991     HCab    A    C        0      0        2 
   2  chr2_54979991     HPrz    A    C        0      0        2 
   2  chr2_54979991     ZBoe    A    C        0      0        2 
   2  chr2_54979991     ZGre    A    C      0.5      1        2 
   2  chr2_54979991     ZHar    A    C        0      0        2 
   2  chr2_54979991   Sample    A    C        0      0        2 
   2  chr2_54986596     AAsi    T    A        0      0        2 
   2  chr2_54986596     AKia    T    A        1      2        2 
   2  chr2_54986596     AOna    T    A        0      0        2 
   2  chr2_54986596     ASom    T    A        0      0        2 
   2  chr2_54986596     HCab    T    A        0      0        2 
   2  chr2_54986596     HPrz    T    A        0      0        2 
   2  chr2_54986596     ZBoe    T    A        0      0        2 
   2  chr2_54986596     ZGre    T    A        0      0        2 
   2  chr2_54986596     ZHar    T    A        0      0        2 
   2  chr2_54986596   Sample    T    A        0      0        2 
   2  chr2_54988388     AAsi    A    G        0      0        2 
   2  chr2_54988388     AKia    A    G        0      0        2 
   2  chr2_54988388     AOna    A    G        0      0        2 
   2  chr2_54988388     ASom    A    G        0      0        2 
   2  chr2_54988388     HCab    A    G        1      2        2 
   2  chr2_54988388     HPrz    A    G        1      2        2 
   2  chr2_54988388     ZBoe    A    G        0      0        2 
   2  chr2_54988388     ZGre    A    G        0      0        2 
   2  chr2_54988388     ZHar    A    G        0      0        2 
   2  chr2_54988388   Sample    A    G        0      0        2 
   2  chr2_55000048     AAsi    G    A        0      0        2 
   2  chr2_55000048     AKia    G    A        0      0        2 
   2  chr2_55000048     AOna    G    A        0      0        2 
   2  chr2_55000048     ASom    G    A        0      0        2 
   2  chr2_55000048     HCab    G    A        0      0        2 
   2  chr2_55000048     HPrz    G    A        0      0        2 
   2  chr2_55000048     ZBoe    G    A        1      2        2 
   2  chr2_55000048     ZGre    G    A        0      0        2 
   2  chr2_55000048     ZHar    G    A        0      0        2 
   2  chr2_55000048   Sample    G    A        0      0        2 
   2  chr2_55009234     AAsi    T    G        0      0        2 
   2  chr2_55009234     AKia    T    G        0      0        2 
   2  chr2_55009234     AOna    T    G        0      0        2 
   2  chr2_55009234     ASom    T    G        0      0        2 
   2  chr2_55009234     HCab    T    G        0      0        2 
   2  chr2_55009234     HPrz    T    G        0      0        2 
   2  chr2_55009234     ZBoe    T    G      0.5      1        2 
   2  chr2_55009234     ZGre    T    G        0      0        2 
   2  chr2_55009234     ZHar    T    G        0      0        2 
   2  chr2_55009234   Sample    T    G        0      0        2 
   2  chr2_55019301     AAsi    C    G        0      0        2 
   2  chr2_55019301     AKia    C    G        0      0        2 
   2  chr2_55019301     AOna    C    G        0      0        2 
   2  chr2_55019301     ASom    C    G        0      0        2 
   2  chr2_55019301     HCab    C    G        0      0        2 
   2  chr2_55019301     HPrz    C    G        0      0        2 
   2  chr2_55019301     ZBoe    C    G      0.5      1        2 
   2  chr2_55019301     ZGre    C    G        0      0        2 
   2  chr2_55019301     ZHar    C    G        0      0        2 
   2  chr2_55019301   Sample    C    G        0      0        2 
   2  chr2_55047994     AAsi    T    C        0      0        2 
   2  chr2_55047994     AKia    T    C        0      0        2 
   2  chr2_55047994     AOna    T    C        0      0        2 
   2  chr2_55047994     ASom    T    C        0      0        2 
   2  chr2_55047994     HCab    T    C        0      0        2 
   2  chr2_55047994     HPrz    T    C        0      0        2 
   2  chr2_55047994     ZBoe    T    C      0.5      1        2 
   2  chr2_55047994     ZGre    T    C        1      2        2 
   2  chr2_55047994     ZHar    T    C        0      0        2 
   2  chr2_55047994   Sample    T    C        0      0        2 
   2  chr2_55052338     AAsi    A    G        0      0        2 
   2  chr2_55052338     AKia    A    G        0      0        2 
   2  chr2_55052338     AOna    A    G      0.5      1        2 
   2  chr2_55052338     ASom    A    G        0      0        2 
   2  chr2_55052338     HCab    A    G        0      0        2 
   2  chr2_55052338     HPrz    A    G        0      0        2 
   2  chr2_55052338     ZBoe    A    G        0      0        2 
   2  chr2_55052338     ZGre    A    G        0      0        2 
   2  chr2_55052338     ZHar    A    G        0      0        2 
   2  chr2_55052338   Sample    A    G        0      0        2 
   2  chr2_55073699     AAsi    A    G        0      0        2 
   2  chr2_55073699     AKia    A    G        0      0        2 
   2  chr2_55073699     AOna    A    G        0      0        2 
   2  chr2_55073699     ASom    A    G        0      0        2 
   2  chr2_55073699     HCab    A    G        0      0        2 
   2  chr2_55073699     HPrz    A    G        0      0        2 
   2  chr2_55073699     ZBoe    A    G      0.5      1        2 
   2  chr2_55073699     ZGre    A    G        0      0        2 
   2  chr2_55073699     ZHar    A    G        0      0        2 
   2  chr2_55073699   Sample    A    G        0      0        2 
   2  chr2_55077286     AAsi    A    G        0      0        2 
   2  chr2_55077286     AKia    A    G        0      0        2 
   2  chr2_55077286     AOna    A    G        0      0        2 
   2  chr2_55077286     ASom    A    G        0      0        2 
   2  chr2_55077286     HCab    A    G        1      2        2 
   2  chr2_55077286     HPrz    A    G        0      0        2 
   2  chr2_55077286     ZBoe    A    G        0      0        2 
   2  chr2_55077286     ZGre    A    G        0      0        2 
   2  chr2_55077286     ZHar    A    G        0      0        2 
   2  chr2_55077286   Sample    A    G        0      0        2 
   2  chr2_55087924     AAsi    A    G        0      0        2 
   2  chr2_55087924     AKia    A    G        0      0        2 
   2  chr2_55087924     AOna    A    G        0      0        2 
   2  chr2_55087924     ASom    A    G        0      0        2 
   2  chr2_55087924     HCab    A    G        1      2        2 
   2  chr2_55087924     HPrz    A    G        0      0        2 
   2  chr2_55087924     ZBoe    A    G      0.5      1        2 
   2  chr2_55087924     ZGre    A    G        0      0        2 
   2  chr2_55087924     ZHar    A    G        0      0        2 
   2  chr2_55087924   Sample    A    G        0      0        2 
   2  chr2_55092762     AAsi    A    C        0      0        2 
   2  chr2_55092762     AKia    A    C        0      0        2 
   2  chr2_55092762     AOna    A    C      0.5      1        2 
   2  chr2_55092762     ASom    A    C        0      0        2 
   2  chr2_55092762     HCab    A    C        0      0        2 
   2  chr2_55092762     HPrz    A    C        0      0        2 
   2  chr2_55092762     ZBoe    A    C        0      0        2 
   2  chr2_55092762     ZGre    A    C        0      0        2 
   2  chr2_55092762     ZHar    A    C        0      0        2 
   2  chr2_55092762   Sample    A    C        0      0        2 
   2  chr2_55096709     AAsi    G    A        0      0        2 
   2  chr2_55096709     AKia    G    A        0      0        2 
   2  chr2_55096709     AOna    G    A        0      0        2 
   2  chr2_55096709     ASom    G    A        0      0        2 
   2  chr2_55096709     HCab    G    A        1      2        2 
   2  chr2_55096709     HPrz    G    A        1      2        2 
   2  chr2_55096709     ZBoe    G    A        0      0        2 
   2  chr2_55096709     ZGre    G    A        0      0        2 
   2  chr2_55096709     ZHar    G    A        0      0        2 
   2  chr2_55096709   Sample    G    A        0      0        2 
   2  chr2_55097275     AAsi    T    C        0      0        2 
   2  chr2_55097275     AKia    T    C        0      0        2 
   2  chr2_55097275     AOna    T    C        0      0        2 
   2  chr2_55097275     ASom    T    C        0      0        2 
   2  chr2_55097275     HCab    T    C        1      2        2 
   2  chr2_55097275     HPrz    T    C        1      2        2 
   2  chr2_55097275     ZBoe    T    C        0      0        2 
   2  chr2_55097275     ZGre    T    C        0      0        2 
   2  chr2_55097275     ZHar    T    C        0      0        2 
   2  chr2_55097275   Sample    T    C        0      0        2 
   2  chr2_55100944     AAsi    G    A        1      2        2 
   2  chr2_55100944     AKia    G    A        0      0        2 
   2  chr2_55100944     AOna    G    A        1      2        2 
   2  chr2_55100944     ASom    G    A      0.5      1        2 
   2  chr2_55100944     HCab    G    A        0      0        2 
   2  chr2_55100944     HPrz    G    A        0      0        2 
   2  chr2_55100944     ZBoe    G    A        0      0        2 
   2  chr2_55100944     ZGre    G    A        0      0        2 
   2  chr2_55100944     ZHar    G    A        0      0        2 
   2  chr2_55100944   Sample    G    A        1      2        2 
   2  chr2_55101306     AAsi    G    T        1      2        2 
   2  chr2_55101306     AKia    G    T        0      0        2 
   2  chr2_55101306     AOna    G    T        0      0        2 
   2  chr2_55101306     ASom    G    T        1      2        2 
   2  chr2_55101306     HCab    G    T        0      0        2 
   2  chr2_55101306     HPrz    G    T        0      0        2 
   2  chr2_55101306     ZBoe    G    T        0      0        2 
   2  chr2_55101306     ZGre    G    T        0      0        2 
   2  chr2_55101306     ZHar    G    T        0      0        2 
   2  chr2_55101306   Sample    G    T        1      2        2 
   2  chr2_55101506     AAsi    G    A        0      0        2 
   2  chr2_55101506     AKia    G    A        0      0        2 
   2  chr2_55101506     AOna    G    A        0      0        2 
   2  chr2_55101506     ASom    G    A        0      0        2 
   2  chr2_55101506     HCab    G    A        0      0        2 
   2  chr2_55101506     HPrz    G    A        0      0        2 
   2  chr2_55101506     ZBoe    G    A        1      2        2 
   2  chr2_55101506     ZGre    G    A        1      2        2 
   2  chr2_55101506     ZHar    G    A        0      0        2 
   2  chr2_55101506   Sample    G    A        0      0        2 
   2  chr2_55102788     AAsi    C    T        0      0        2 
   2  chr2_55102788     AKia    C    T        0      0        2 
   2  chr2_55102788     AOna    C    T        0      0        2 
   2  chr2_55102788     ASom    C    T        0      0        2 
   2  chr2_55102788     HCab    C    T        1      2        2 
   2  chr2_55102788     HPrz    C    T        1      2        2 
   2  chr2_55102788     ZBoe    C    T        0      0        2 
   2  chr2_55102788     ZGre    C    T        0      0        2 
   2  chr2_55102788     ZHar    C    T        0      0        2 
   2  chr2_55102788   Sample    C    T        0      0        2 
   2  chr2_55108647     AAsi    A    G        0      0        2 
   2  chr2_55108647     AKia    A    G        0      0        2 
   2  chr2_55108647     AOna    A    G        0      0        2 
   2  chr2_55108647     ASom    A    G        0      0        2 
   2  chr2_55108647     HCab    A    G        1      2        2 
   2  chr2_55108647     HPrz    A    G        1      2        2 
   2  chr2_55108647     ZBoe    A    G        0      0        2 
   2  chr2_55108647     ZGre    A    G        0      0        2 
   2  chr2_55108647     ZHar    A    G        0      0        2 
   2  chr2_55108647   Sample    A    G        0      0        2 
   2  chr2_55111967     AAsi    T    C        0      0        2 
   2  chr2_55111967     AKia    T    C        0      0        2 
   2  chr2_55111967     AOna    T    C        0      0        2 
   2  chr2_55111967     ASom    T    C        0      0        2 
   2  chr2_55111967     HCab    T    C        0      0        2 
   2  chr2_55111967     HPrz    T    C        0      0        2 
   2  chr2_55111967     ZBoe    T    C      0.5      1        2 
   2  chr2_55111967     ZGre    T    C        0      0        2 
   2  chr2_55111967     ZHar    T    C        0      0        2 
   2  chr2_55111967   Sample    T    C        0      0        2 
   2  chr2_55115876     AAsi    C    T        0      0        2 
   2  chr2_55115876     AKia    C    T        0      0        2 
   2  chr2_55115876     AOna    C    T        0      0        2 
   2  chr2_55115876     ASom    C    T        0      0        2 
   2  chr2_55115876     HCab    C    T        0      0        2 
   2  chr2_55115876     HPrz    C    T        0      0        2 
   2  chr2_55115876     ZBoe    C    T      0.5      1        2 
   2  chr2_55115876     ZGre    C    T        0      0        2 
   2  chr2_55115876     ZHar    C    T        0      0        2 
   2  chr2_55115876   Sample    C    T        0      0        2 
   2  chr2_55119774     AAsi    G    C        0      0        2 
   2  chr2_55119774     AKia    G    C        0      0        2 
   2  chr2_55119774     AOna    G    C        0      0        2 
   2  chr2_55119774     ASom    G    C        0      0        2 
   2  chr2_55119774     HCab    G    C        0      0        2 
   2  chr2_55119774     HPrz    G    C        0      0        2 
   2  chr2_55119774     ZBoe    G    C        1      2        2 
   2  chr2_55119774     ZGre    G    C        0      0        2 
   2  chr2_55119774     ZHar    G    C        0      0        2 
   2  chr2_55119774   Sample    G    C        0      0        2 
   2  chr2_55121339     AAsi    A    C        0      0        2 
   2  chr2_55121339     AKia    A    C        0      0        2 
   2  chr2_55121339     AOna    A    C        0      0        2 
   2  chr2_55121339     ASom    A    C      0.5      1        2 
   2  chr2_55121339     HCab    A    C        0      0        2 
   2  chr2_55121339     HPrz    A    C        0      0        2 
   2  chr2_55121339     ZBoe    A    C        0      0        2 
   2  chr2_55121339     ZGre    A    C        0      0        2 
   2  chr2_55121339     ZHar    A    C        0      0        2 
   2  chr2_55121339   Sample    A    C        0      0        2 
   2  chr2_55133071     AAsi    C    A        0      0        2 
   2  chr2_55133071     AKia    C    A        0      0        2 
   2  chr2_55133071     AOna    C    A        0      0        2 
   2  chr2_55133071     ASom    C    A        0      0        2 
   2  chr2_55133071     HCab    C    A        0      0        2 
   2  chr2_55133071     HPrz    C    A        0      0        2 
   2  chr2_55133071     ZBoe    C    A        1      2        2 
   2  chr2_55133071     ZGre    C    A        0      0        2 
   2  chr2_55133071     ZHar    C    A        0      0        2 
   2  chr2_55133071   Sample    C    A        0      0        2 
   2  chr2_55135692     AAsi    A    G        0      0        2 
   2  chr2_55135692     AKia    A    G        0      0        2 
   2  chr2_55135692     AOna    A    G      0.5      1        2 
   2  chr2_55135692     ASom    A    G        0      0        2 
   2  chr2_55135692     HCab    A    G        0      0        2 
   2  chr2_55135692     HPrz    A    G        0      0        2 
   2  chr2_55135692     ZBoe    A    G        0      0        2 
   2  chr2_55135692     ZGre    A    G        0      0        2 
   2  chr2_55135692     ZHar    A    G        0      0        2 
   2  chr2_55135692   Sample    A    G        0      0        2 
   2  chr2_55146695     AAsi    G    C        0      0        2 
   2  chr2_55146695     AKia    G    C        0      0        2 
   2  chr2_55146695     AOna    G    C        0      0        2 
   2  chr2_55146695     ASom    G    C        0      0        2 
   2  chr2_55146695     HCab    G    C        1      2        2 
   2  chr2_55146695     HPrz    G    C        1      2        2 
   2  chr2_55146695     ZBoe    G    C        0      0        2 
   2  chr2_55146695     ZGre    G    C        0      0        2 
   2  chr2_55146695     ZHar    G    C        0      0        2 
   2  chr2_55146695   Sample    G    C        0      0        2 
   2  chr2_55152246     AAsi    G    T        0      0        2 
   2  chr2_55152246     AKia    G    T        0      0        2 
   2  chr2_55152246     AOna    G    T        0      0        2 
   2  chr2_55152246     ASom    G    T        0      0        2 
   2  chr2_55152246     HCab    G    T        0      0        2 
   2  chr2_55152246     HPrz    G    T        0      0        2 
   2  chr2_55152246     ZBoe    G    T        1      2        2 
   2  chr2_55152246     ZGre    G    T        0      0        2 
   2  chr2_55152246     ZHar    G    T        1      2        2 
   2  chr2_55152246   Sample    G    T        0      0        2 
   2  chr2_55152457     AAsi    G    A        0      0        2 
   2  chr2_55152457     AKia    G    A        0      0        2 
   2  chr2_55152457     AOna    G    A        0      0        2 
   2  chr2_55152457     ASom    G    A        0      0        2 
   2  chr2_55152457     HCab    G    A        1      2        2 
   2  chr2_55152457     HPrz    G    A        1      2        2 
   2  chr2_55152457     ZBoe    G    A        0      0        2 
   2  chr2_55152457     ZGre    G    A        0      0        2 
   2  chr2_55152457     ZHar    G    A        0      0        2 
   2  chr2_55152457   Sample    G    A        0      0        2 
   2  chr2_55154345     AAsi    T    A        0      0        2 
   2  chr2_55154345     AKia    T    A        0      0        2 
   2  chr2_55154345     AOna    T    A        0      0        2 
   2  chr2_55154345     ASom    T    A        0      0        2 
   2  chr2_55154345     HCab    T    A        1      2        2 
   2  chr2_55154345     HPrz    T    A        0      0        2 
   2  chr2_55154345     ZBoe    T    A        0      0        2 
   2  chr2_55154345     ZGre    T    A        0      0        2 
   2  chr2_55154345     ZHar    T    A        0      0        2 
   2  chr2_55154345   Sample    T    A        0      0        2 
   2  chr2_55159394     AAsi    A    G        1      2        2 
   2  chr2_55159394     AKia    A    G        0      0        2 
   2  chr2_55159394     AOna    A    G        0      0        2 
   2  chr2_55159394     ASom    A    G      0.5      1        2 
   2  chr2_55159394     HCab    A    G        0      0        2 
   2  chr2_55159394     HPrz    A    G        0      0        2 
   2  chr2_55159394     ZBoe    A    G        0      0        2 
   2  chr2_55159394     ZGre    A    G        0      0        2 
   2  chr2_55159394     ZHar    A    G        0      0        2 
   2  chr2_55159394   Sample    A    G        0      0        2 
   2  chr2_55163265     AAsi    A    C        0      0        2 
   2  chr2_55163265     AKia    A    C      0.5      1        2 
   2  chr2_55163265     AOna    A    C        0      0        2 
   2  chr2_55163265     ASom    A    C        0      0        2 
   2  chr2_55163265     HCab    A    C        0      0        2 
   2  chr2_55163265     HPrz    A    C        0      0        2 
   2  chr2_55163265     ZBoe    A    C        0      0        2 
   2  chr2_55163265     ZGre    A    C        0      0        2 
   2  chr2_55163265     ZHar    A    C        0      0        2 
   2  chr2_55163265   Sample    A    C        0      0        2 
   2  chr2_55169862     AAsi    G    A        0      0        2 
   2  chr2_55169862     AKia    G    A        0      0        2 
   2  chr2_55169862     AOna    G    A        0      0        2 
   2  chr2_55169862     ASom    G    A        0      0        2 
   2  chr2_55169862     HCab    G    A        0      0        2 
   2  chr2_55169862     HPrz    G    A      0.5      1        2 
   2  chr2_55169862     ZBoe    G    A        0      0        2 
   2  chr2_55169862     ZGre    G    A        0      0        2 
   2  chr2_55169862     ZHar    G    A        0      0        2 
   2  chr2_55169862   Sample    G    A        0      0        2 
   2  chr2_55174392     AAsi    C    T        0      0        2 
   2  chr2_55174392     AKia    C    T        0      0        2 
   2  chr2_55174392     AOna    C    T        0      0        2 
   2  chr2_55174392     ASom    C    T        0      0        2 
   2  chr2_55174392     HCab    C    T        0      0        2 
   2  chr2_55174392     HPrz    C    T      0.5      1        2 
   2  chr2_55174392     ZBoe    C    T        0      0        2 
   2  chr2_55174392     ZGre    C    T        0      0        2 
   2  chr2_55174392     ZHar    C    T        0      0        2 
   2  chr2_55174392   Sample    C    T        0      0        2 
   2  chr2_55176585     AAsi    T    C        0      0        2 
   2  chr2_55176585     AKia    T    C        0      0        2 
   2  chr2_55176585     AOna    T    C        0      0        2 
   2  chr2_55176585     ASom    T    C        0      0        2 
   2  chr2_55176585     HCab    T    C        0      0        2 
   2  chr2_55176585     HPrz    T    C        0      0        2 
   2  chr2_55176585     ZBoe    T    C        0      0        2 
   2  chr2_55176585     ZGre    T    C      0.5      1        2 
   2  chr2_55176585     ZHar    T    C        0      0        2 
   2  chr2_55176585   Sample    T    C        0      0        2 
   2  chr2_55178960     AAsi    T    C        0      0        2 
   2  chr2_55178960     AKia    T    C        1      2        2 
   2  chr2_55178960     AOna    T    C      0.5      1        2 
   2  chr2_55178960     ASom    T    C        0      0        2 
   2  chr2_55178960     HCab    T    C        0      0        2 
   2  chr2_55178960     HPrz    T    C        0      0        2 
   2  chr2_55178960     ZBoe    T    C        0      0        2 
   2  chr2_55178960     ZGre    T    C        0      0        2 
   2  chr2_55178960     ZHar    T    C        0      0        2 
   2  chr2_55178960   Sample    T    C        0      0        2 
   2  chr2_55179883     AAsi    T    C        0      0        2 
   2  chr2_55179883     AKia    T    C        1      2        2 
   2  chr2_55179883     AOna    T    C      0.5      1        2 
   2  chr2_55179883     ASom    T    C        0      0        2 
   2  chr2_55179883     HCab    T    C        0      0        2 
   2  chr2_55179883     HPrz    T    C        0      0        2 
   2  chr2_55179883     ZBoe    T    C        0      0        2 
   2  chr2_55179883     ZGre    T    C        0      0        2 
   2  chr2_55179883     ZHar    T    C        0      0        2 
   2  chr2_55179883   Sample    T    C        0      0        2 
   2  chr2_55182629     AAsi    A    T        0      0        2 
   2  chr2_55182629     AKia    A    T        0      0        2 
   2  chr2_55182629     AOna    A    T      0.5      1        2 
   2  chr2_55182629     ASom    A    T        0      0        2 
   2  chr2_55182629     HCab    A    T        0      0        2 
   2  chr2_55182629     HPrz    A    T        0      0        2 
   2  chr2_55182629     ZBoe    A    T        0      0        2 
   2  chr2_55182629     ZGre    A    T        0      0        2 
   2  chr2_55182629     ZHar    A    T        0      0        2 
   2  chr2_55182629   Sample    A    T        0      0        2 
   2  chr2_55190022     AAsi    A    C        0      0        2 
   2  chr2_55190022     AKia    A    C        1      2        2 
   2  chr2_55190022     AOna    A    C      0.5      1        2 
   2  chr2_55190022     ASom    A    C        0      0        2 
   2  chr2_55190022     HCab    A    C        0      0        2 
   2  chr2_55190022     HPrz    A    C        0      0        2 
   2  chr2_55190022     ZBoe    A    C        0      0        2 
   2  chr2_55190022     ZGre    A    C        0      0        2 
   2  chr2_55190022     ZHar    A    C        0      0        2 
   2  chr2_55190022   Sample    A    C        0      0        2 
   2  chr2_55196725     AAsi    G    A        0      0        2 
   2  chr2_55196725     AKia    G    A        0      0        2 
   2  chr2_55196725     AOna    G    A        0      0        2 
   2  chr2_55196725     ASom    G    A        0      0        2 
   2  chr2_55196725     HCab    G    A        0      0        2 
   2  chr2_55196725     HPrz    G    A        0      0        2 
   2  chr2_55196725     ZBoe    G    A      0.5      1        2 
   2  chr2_55196725     ZGre    G    A        0      0        2 
   2  chr2_55196725     ZHar    G    A        0      0        2 
   2  chr2_55196725   Sample    G    A        0      0        2 
   2  chr2_55203518     AAsi    A    C        0      0        2 
   2  chr2_55203518     AKia    A    C        0      0        2 
   2  chr2_55203518     AOna    A    C        0      0        2 
   2  chr2_55203518     ASom    A    C        0      0        2 
   2  chr2_55203518     HCab    A    C        1      2        2 
   2  chr2_55203518     HPrz    A    C        1      2        2 
   2  chr2_55203518     ZBoe    A    C        0      0        2 
   2  chr2_55203518     ZGre    A    C        0      0        2 
   2  chr2_55203518     ZHar    A    C        0      0        2 
   2  chr2_55203518   Sample    A    C        0      0        2 
   2  chr2_55214342     AAsi    G    A        0      0        2 
   2  chr2_55214342     AKia    G    A        0      0        2 
   2  chr2_55214342     AOna    G    A        0      0        2 
   2  chr2_55214342     ASom    G    A        0      0        2 
   2  chr2_55214342     HCab    G    A        1      2        2 
   2  chr2_55214342     HPrz    G    A        1      2        2 
   2  chr2_55214342     ZBoe    G    A        0      0        2 
   2  chr2_55214342     ZGre    G    A        0      0        2 
   2  chr2_55214342     ZHar    G    A        0      0        2 
   2  chr2_55214342   Sample    G    A        0      0        2 
   2  chr2_55215399     AAsi    T    C        0      0        2 
   2  chr2_55215399     AKia    T    C        0      0        2 
   2  chr2_55215399     AOna    T    C        0      0        2 
   2  chr2_55215399     ASom    T    C        0      0        2 
   2  chr2_55215399     HCab    T    C        0      0        2 
   2  chr2_55215399     HPrz    T    C        0      0        2 
   2  chr2_55215399     ZBoe    T    C      0.5      1        2 
   2  chr2_55215399     ZGre    T    C        0      0        2 
   2  chr2_55215399     ZHar    T    C        0      0        2 
   2  chr2_55215399   Sample    T    C        0      0        2 
   2  chr2_55215463     AAsi    T    C        0      0        2 
   2  chr2_55215463     AKia    T    C        0      0        2 
   2  chr2_55215463     AOna    T    C        0      0        2 
   2  chr2_55215463     ASom    T    C        0      0        2 
   2  chr2_55215463     HCab    T    C        1      2        2 
   2  chr2_55215463     HPrz    T    C        1      2        2 
   2  chr2_55215463     ZBoe    T    C        0      0        2 
   2  chr2_55215463     ZGre    T    C        0      0        2 
   2  chr2_55215463     ZHar    T    C        0      0        2 
   2  chr2_55215463   Sample    T    C        0      0        2 
   2  chr2_55216429     AAsi    C    A        0      0        2 
   2  chr2_55216429     AKia    C    A        0      0        2 
   2  chr2_55216429     AOna    C    A        0      0        2 
   2  chr2_55216429     ASom    C    A        0      0        2 
   2  chr2_55216429     HCab    C    A        0      0        2 
   2  chr2_55216429     HPrz    C    A        0      0        2 
   2  chr2_55216429     ZBoe    C    A        0      0        2 
   2  chr2_55216429     ZGre    C    A        0      0        2 
   2  chr2_55216429     ZHar    C    A        1      2        2 
   2  chr2_55216429   Sample    C    A        0      0        2 
   2  chr2_55218745     AAsi    A    G        1      2        2 
   2  chr2_55218745     AKia    A    G        0      0        2 
   2  chr2_55218745     AOna    A    G        0      0        2 
   2  chr2_55218745     ASom    A    G        1      2        2 
   2  chr2_55218745     HCab    A    G        0      0        2 
   2  chr2_55218745     HPrz    A    G        0      0        2 
   2  chr2_55218745     ZBoe    A    G        0      0        2 
   2  chr2_55218745     ZGre    A    G        0      0        2 
   2  chr2_55218745     ZHar    A    G        0      0        2 
   2  chr2_55218745   Sample    A    G        1      2        2 
   2  chr2_55221720     AAsi    G    A        0      0        2 
   2  chr2_55221720     AKia    G    A        0      0        2 
   2  chr2_55221720     AOna    G    A        0      0        2 
   2  chr2_55221720     ASom    G    A        0      0        2 
   2  chr2_55221720     HCab    G    A        1      2        2 
   2  chr2_55221720     HPrz    G    A        1      2        2 
   2  chr2_55221720     ZBoe    G    A        0      0        2 
   2  chr2_55221720     ZGre    G    A        0      0        2 
   2  chr2_55221720     ZHar    G    A        0      0        2 
   2  chr2_55221720   Sample    G    A        0      0        2 
   2  chr2_55221926     AAsi    A    G        0      0        2 
   2  chr2_55221926     AKia    A    G        0      0        2 
   2  chr2_55221926     AOna    A    G        0      0        2 
   2  chr2_55221926     ASom    A    G        0      0        2 
   2  chr2_55221926     HCab    A    G        1      2        2 
   2  chr2_55221926     HPrz    A    G        1      2        2 
   2  chr2_55221926     ZBoe    A    G      0.5      1        2 
   2  chr2_55221926     ZGre    A    G        0      0        2 
   2  chr2_55221926     ZHar    A    G        0      0        2 
   2  chr2_55221926   Sample    A    G        0      0        2 
   2  chr2_55234821     AAsi    G    T        0      0        2 
   2  chr2_55234821     AKia    G    T        0      0        2 
   2  chr2_55234821     AOna    G    T        0      0        2 
   2  chr2_55234821     ASom    G    T        0      0        2 
   2  chr2_55234821     HCab    G    T      0.5      1        2 
   2  chr2_55234821     HPrz    G    T      0.5      1        2 
   2  chr2_55234821     ZBoe    G    T        0      0        2 
   2  chr2_55234821     ZGre    G    T        0      0        2 
   2  chr2_55234821     ZHar    G    T        0      0        2 
   2  chr2_55234821   Sample    G    T        0      0        2 
   2  chr2_55238253     AAsi    A    G        0      0        2 
   2  chr2_55238253     AKia    A    G        0      0        2 
   2  chr2_55238253     AOna    A    G        0      0        2 
   2  chr2_55238253     ASom    A    G        0      0        2 
   2  chr2_55238253     HCab    A    G        0      0        2 
   2  chr2_55238253     HPrz    A    G      0.5      1        2 
   2  chr2_55238253     ZBoe    A    G        0      0        2 
   2  chr2_55238253     ZGre    A    G        0      0        2 
   2  chr2_55238253     ZHar    A    G        0      0        2 
   2  chr2_55238253   Sample    A    G        0      0        2 
   2  chr2_55250740     AAsi    T    C        0      0        2 
   2  chr2_55250740     AKia    T    C        0      0        2 
   2  chr2_55250740     AOna    T    C        0      0        2 
   2  chr2_55250740     ASom    T    C        0      0        2 
   2  chr2_55250740     HCab    T    C        0      0        2 
   2  chr2_55250740     HPrz    T    C        0      0        2 
   2  chr2_55250740     ZBoe    T    C        0      0        2 
   2  chr2_55250740     ZGre    T    C        1      2        2 
   2  chr2_55250740     ZHar    T    C        0      0        2 
   2  chr2_55250740   Sample    T    C        0      0        2 
   2  chr2_55253376     AAsi    T    C        0      0        2 
   2  chr2_55253376     AKia    T    C        0      0        2 
   2  chr2_55253376     AOna    T    C        0      0        2 
   2  chr2_55253376     ASom    T    C        0      0        2 
   2  chr2_55253376     HCab    T    C        1      2        2 
   2  chr2_55253376     HPrz    T    C        1      2        2 
   2  chr2_55253376     ZBoe    T    C        0      0        2 
   2  chr2_55253376     ZGre    T    C        1      2        2 
   2  chr2_55253376     ZHar    T    C        0      0        2 
   2  chr2_55253376   Sample    T    C        0      0        2 
   2  chr2_55254247     AAsi    A    G        0      0        2 
   2  chr2_55254247     AKia    A    G        0      0        2 
   2  chr2_55254247     AOna    A    G        0      0        2 
   2  chr2_55254247     ASom    A    G        0      0        2 
   2  chr2_55254247     HCab    A    G        0      0        2 
   2  chr2_55254247     HPrz    A    G        0      0        2 
   2  chr2_55254247     ZBoe    A    G        0      0        2 
   2  chr2_55254247     ZGre    A    G        1      2        2 
   2  chr2_55254247     ZHar    A    G        0      0        2 
   2  chr2_55254247   Sample    A    G        0      0        2 
   2  chr2_55254885     AAsi    G    T        0      0        2 
   2  chr2_55254885     AKia    G    T        0      0        2 
   2  chr2_55254885     AOna    G    T        0      0        2 
   2  chr2_55254885     ASom    G    T        0      0        2 
   2  chr2_55254885     HCab    G    T        0      0        2 
   2  chr2_55254885     HPrz    G    T        0      0        2 
   2  chr2_55254885     ZBoe    G    T        0      0        2 
   2  chr2_55254885     ZGre    G    T      0.5      1        2 
   2  chr2_55254885     ZHar    G    T        0      0        2 
   2  chr2_55254885   Sample    G    T        0      0        2 
   2  chr2_55255476     AAsi    T    C        0      0        2 
   2  chr2_55255476     AKia    T    C        0      0        2 
   2  chr2_55255476     AOna    T    C        0      0        2 
   2  chr2_55255476     ASom    T    C        0      0        2 
   2  chr2_55255476     HCab    T    C        0      0        2 
   2  chr2_55255476     HPrz    T    C        0      0        2 
   2  chr2_55255476     ZBoe    T    C      0.5      1        2 
   2  chr2_55255476     ZGre    T    C        0      0        2 
   2  chr2_55255476     ZHar    T    C        0      0        2 
   2  chr2_55255476   Sample    T    C        0      0        2 
   2  chr2_55261814     AAsi    T    C        0      0        2 
   2  chr2_55261814     AKia    T    C        0      0        2 
   2  chr2_55261814     AOna    T    C        0      0        2 
   2  chr2_55261814     ASom    T    C        0      0        2 
   2  chr2_55261814     HCab    T    C        0      0        2 
   2  chr2_55261814     HPrz    T    C        0      0        2 
   2  chr2_55261814     ZBoe    T    C        1      2        2 
   2  chr2_55261814     ZGre    T    C        0      0        2 
   2  chr2_55261814     ZHar    T    C        0      0        2 
   2  chr2_55261814   Sample    T    C        0      0        2 
   2  chr2_55262633     AAsi    A    G        0      0        2 
   2  chr2_55262633     AKia    A    G        0      0        2 
   2  chr2_55262633     AOna    A    G        0      0        2 
   2  chr2_55262633     ASom    A    G        0      0        2 
   2  chr2_55262633     HCab    A    G        1      2        2 
   2  chr2_55262633     HPrz    A    G        1      2        2 
   2  chr2_55262633     ZBoe    A    G        0      0        2 
   2  chr2_55262633     ZGre    A    G        0      0        2 
   2  chr2_55262633     ZHar    A    G        0      0        2 
   2  chr2_55262633   Sample    A    G        0      0        2 
   2  chr2_55264166     AAsi    C    T        0      0        2 
   2  chr2_55264166     AKia    C    T        1      2        2 
   2  chr2_55264166     AOna    C    T        1      2        2 
   2  chr2_55264166     ASom    C    T        0      0        2 
   2  chr2_55264166     HCab    C    T        0      0        2 
   2  chr2_55264166     HPrz    C    T        0      0        2 
   2  chr2_55264166     ZBoe    C    T        0      0        2 
   2  chr2_55264166     ZGre    C    T        0      0        2 
   2  chr2_55264166     ZHar    C    T        0      0        2 
   2  chr2_55264166   Sample    C    T        0      0        2 
   2  chr2_55265025     AAsi    T    C        0      0        2 
   2  chr2_55265025     AKia    T    C        0      0        2 
   2  chr2_55265025     AOna    T    C        0      0        2 
   2  chr2_55265025     ASom    T    C        0      0        2 
   2  chr2_55265025     HCab    T    C        0      0        2 
   2  chr2_55265025     HPrz    T    C        0      0        2 
   2  chr2_55265025     ZBoe    T    C        0      0        2 
   2  chr2_55265025     ZGre    T    C        1      2        2 
   2  chr2_55265025     ZHar    T    C        0      0        2 
   2  chr2_55265025   Sample    T    C        0      0        2 
   2  chr2_55269628     AAsi    A    G        0      0        2 
   2  chr2_55269628     AKia    A    G        0      0        2 
   2  chr2_55269628     AOna    A    G        0      0        2 
   2  chr2_55269628     ASom    A    G        0      0        2 
   2  chr2_55269628     HCab    A    G        0      0        2 
   2  chr2_55269628     HPrz    A    G        0      0        2 
   2  chr2_55269628     ZBoe    A    G        0      0        2 
   2  chr2_55269628     ZGre    A    G        0      0        2 
   2  chr2_55269628     ZHar    A    G        1      2        2 
   2  chr2_55269628   Sample    A    G        0      0        2 
   2  chr2_55274152     AAsi    T    C        0      0        2 
   2  chr2_55274152     AKia    T    C        0      0        2 
   2  chr2_55274152     AOna    T    C        0      0        2 
   2  chr2_55274152     ASom    T    C        0      0        2 
   2  chr2_55274152     HCab    T    C        0      0        2 
   2  chr2_55274152     HPrz    T    C        0      0        2 
   2  chr2_55274152     ZBoe    T    C        0      0        2 
   2  chr2_55274152     ZGre    T    C      0.5      1        2 
   2  chr2_55274152     ZHar    T    C        0      0        2 
   2  chr2_55274152   Sample    T    C        0      0        2 
   2  chr2_55276537     AAsi    T    C        0      0        2 
   2  chr2_55276537     AKia    T    C        0      0        2 
   2  chr2_55276537     AOna    T    C        0      0        2 
   2  chr2_55276537     ASom    T    C        0      0        2 
   2  chr2_55276537     HCab    T    C      0.5      1        2 
   2  chr2_55276537     HPrz    T    C      0.5      1        2 
   2  chr2_55276537     ZBoe    T    C        0      0        2 
   2  chr2_55276537     ZGre    T    C        0      0        2 
   2  chr2_55276537     ZHar    T    C        0      0        2 
   2  chr2_55276537   Sample    T    C        0      0        2 
   2  chr2_55279090     AAsi    G    A        0      0        2 
   2  chr2_55279090     AKia    G    A        0      0        2 
   2  chr2_55279090     AOna    G    A        0      0        2 
   2  chr2_55279090     ASom    G    A        0      0        2 
   2  chr2_55279090     HCab    G    A        1      2        2 
   2  chr2_55279090     HPrz    G    A        1      2        2 
   2  chr2_55279090     ZBoe    G    A        0      0        2 
   2  chr2_55279090     ZGre    G    A        0      0        2 
   2  chr2_55279090     ZHar    G    A        0      0        2 
   2  chr2_55279090   Sample    G    A        0      0        2 
   2  chr2_55279990     AAsi    C    G        0      0        2 
   2  chr2_55279990     AKia    C    G        0      0        2 
   2  chr2_55279990     AOna    C    G        0      0        2 
   2  chr2_55279990     ASom    C    G        0      0        2 
   2  chr2_55279990     HCab    C    G        0      0        2 
   2  chr2_55279990     HPrz    C    G        0      0        2 
   2  chr2_55279990     ZBoe    C    G        0      0        2 
   2  chr2_55279990     ZGre    C    G        0      0        2 
   2  chr2_55279990     ZHar    C    G      0.5      1        2 
   2  chr2_55279990   Sample    C    G        0      0        2 
   2  chr2_55284901     AAsi    C    T        0      0        2 
   2  chr2_55284901     AKia    C    T        0      0        2 
   2  chr2_55284901     AOna    C    T        0      0        2 
   2  chr2_55284901     ASom    C    T        0      0        2 
   2  chr2_55284901     HCab    C    T        0      0        2 
   2  chr2_55284901     HPrz    C    T        0      0        2 
   2  chr2_55284901     ZBoe    C    T        0      0        2 
   2  chr2_55284901     ZGre    C    T        0      0        2 
   2  chr2_55284901     ZHar    C    T        1      2        2 
   2  chr2_55284901   Sample    C    T        0      0        2 
   2  chr2_55305463     AAsi    A    G        0      0        2 
   2  chr2_55305463     AKia    A    G        0      0        2 
   2  chr2_55305463     AOna    A    G        0      0        2 
   2  chr2_55305463     ASom    A    G        0      0        2 
   2  chr2_55305463     HCab    A    G        0      0        2 
   2  chr2_55305463     HPrz    A    G        0      0        2 
   2  chr2_55305463     ZBoe    A    G        0      0        2 
   2  chr2_55305463     ZGre    A    G        0      0        2 
   2  chr2_55305463     ZHar    A    G      0.5      1        2 
   2  chr2_55305463   Sample    A    G        0      0        2 
   2  chr2_55306907     AAsi    T    A        0      0        2 
   2  chr2_55306907     AKia    T    A        0      0        2 
   2  chr2_55306907     AOna    T    A        0      0        2 
   2  chr2_55306907     ASom    T    A        0      0        2 
   2  chr2_55306907     HCab    T    A        0      0        2 
   2  chr2_55306907     HPrz    T    A        0      0        2 
   2  chr2_55306907     ZBoe    T    A        0      0        2 
   2  chr2_55306907     ZGre    T    A      0.5      1        2 
   2  chr2_55306907     ZHar    T    A        0      0        2 
   2  chr2_55306907   Sample    T    A        0      0        2 
   2  chr2_55311481     AAsi    A    T        1      2        2 
   2  chr2_55311481     AKia    A    T        0      0        2 
   2  chr2_55311481     AOna    A    T        0      0        2 
   2  chr2_55311481     ASom    A    T      0.5      1        2 
   2  chr2_55311481     HCab    A    T        0      0        2 
   2  chr2_55311481     HPrz    A    T        0      0        2 
   2  chr2_55311481     ZBoe    A    T        0      0        2 
   2  chr2_55311481     ZGre    A    T        0      0        2 
   2  chr2_55311481     ZHar    A    T        0      0        2 
   2  chr2_55311481   Sample    A    T        1      2        2 
   2  chr2_55316582     AAsi    G    C        0      0        2 
   2  chr2_55316582     AKia    G    C        0      0        2 
   2  chr2_55316582     AOna    G    C        0      0        2 
   2  chr2_55316582     ASom    G    C        0      0        2 
   2  chr2_55316582     HCab    G    C        0      0        2 
   2  chr2_55316582     HPrz    G    C        0      0        2 
   2  chr2_55316582     ZBoe    G    C        0      0        2 
   2  chr2_55316582     ZGre    G    C        1      2        2 
   2  chr2_55316582     ZHar    G    C        0      0        2 
   2  chr2_55316582   Sample    G    C        0      0        2 
   2  chr2_55333335     AAsi    A    C        0      0        2 
   2  chr2_55333335     AKia    A    C      0.5      1        2 
   2  chr2_55333335     AOna    A    C        0      0        2 
   2  chr2_55333335     ASom    A    C        0      0        2 
   2  chr2_55333335     HCab    A    C        0      0        2 
   2  chr2_55333335     HPrz    A    C        0      0        2 
   2  chr2_55333335     ZBoe    A    C        0      0        2 
   2  chr2_55333335     ZGre    A    C        0      0        2 
   2  chr2_55333335     ZHar    A    C        0      0        2 
   2  chr2_55333335   Sample    A    C        0      0        2 
   2  chr2_55337207     AAsi    G    A        0      0        2 
   2  chr2_55337207     AKia    G    A      0.5      1        2 
   2  chr2_55337207     AOna    G    A        0      0        2 
   2  chr2_55337207     ASom    G    A        0      0        2 
   2  chr2_55337207     HCab    G    A        0      0        2 
   2  chr2_55337207     HPrz    G    A        0      0        2 
   2  chr2_55337207     ZBoe    G    A        0      0        2 
   2  chr2_55337207     ZGre    G    A        0      0        2 
   2  chr2_55337207     ZHar    G    A        0      0        2 
   2  chr2_55337207   Sample    G    A        0      0        2 
   2  chr2_55344957     AAsi    G    A        0      0        2 
   2  chr2_55344957     AKia    G    A        0      0        2 
   2  chr2_55344957     AOna    G    A        0      0        2 
   2  chr2_55344957     ASom    G    A      0.5      1        2 
   2  chr2_55344957     HCab    G    A        0      0        2 
   2  chr2_55344957     HPrz    G    A        0      0        2 
   2  chr2_55344957     ZBoe    G    A        0      0        2 
   2  chr2_55344957     ZGre    G    A        0      0        2 
   2  chr2_55344957     ZHar    G    A        0      0        2 
   2  chr2_55344957   Sample    G    A        0      0        2 
   2  chr2_55346360     AAsi    T    G        0      0        2 
   2  chr2_55346360     AKia    T    G        0      0        2 
   2  chr2_55346360     AOna    T    G        0      0        2 
   2  chr2_55346360     ASom    T    G        0      0        2 
   2  chr2_55346360     HCab    T    G        0      0        2 
   2  chr2_55346360     HPrz    T    G        0      0        2 
   2  chr2_55346360     ZBoe    T    G      0.5      1        2 
   2  chr2_55346360     ZGre    T    G        0      0        2 
   2  chr2_55346360     ZHar    T    G        0      0        2 
   2  chr2_55346360   Sample    T    G        0      0        2 
   2  chr2_55346519     AAsi    A    G      0.5      1        2 
   2  chr2_55346519     AKia    A    G        0      0        2 
   2  chr2_55346519     AOna    A    G        0      0        2 
   2  chr2_55346519     ASom    A    G        0      0        2 
   2  chr2_55346519     HCab    A    G        0      0        2 
   2  chr2_55346519     HPrz    A    G        0      0        2 
   2  chr2_55346519     ZBoe    A    G        0      0        2 
   2  chr2_55346519     ZGre    A    G        0      0        2 
   2  chr2_55346519     ZHar    A    G        0      0        2 
   2  chr2_55346519   Sample    A    G        0      0        2 
   2  chr2_55348471     AAsi    G    A        0      0        2 
   2  chr2_55348471     AKia    G    A        0      0        2 
   2  chr2_55348471     AOna    G    A        0      0        2 
   2  chr2_55348471     ASom    G    A        0      0        2 
   2  chr2_55348471     HCab    G    A        0      0        2 
   2  chr2_55348471     HPrz    G    A        0      0        2 
   2  chr2_55348471     ZBoe    G    A        1      2        2 
   2  chr2_55348471     ZGre    G    A        1      2        2 
   2  chr2_55348471     ZHar    G    A        1      2        2 
   2  chr2_55348471   Sample    G    A        0      0        2 
   2  chr2_55352561     AAsi    G    A        0      0        2 
   2  chr2_55352561     AKia    G    A        1      2        2 
   2  chr2_55352561     AOna    G    A        1      2        2 
   2  chr2_55352561     ASom    G    A        0      0        2 
   2  chr2_55352561     HCab    G    A        0      0        2 
   2  chr2_55352561     HPrz    G    A        0      0        2 
   2  chr2_55352561     ZBoe    G    A        0      0        2 
   2  chr2_55352561     ZGre    G    A        0      0        2 
   2  chr2_55352561     ZHar    G    A        0      0        2 
   2  chr2_55352561   Sample    G    A        0      0        2 
   2  chr2_55358983     AAsi    G    A        0      0        2 
   2  chr2_55358983     AKia    G    A        0      0        2 
   2  chr2_55358983     AOna    G    A        0      0        2 
   2  chr2_55358983     ASom    G    A        0      0        2 
   2  chr2_55358983     HCab    G    A        0      0        2 
   2  chr2_55358983     HPrz    G    A        0      0        2 
   2  chr2_55358983     ZBoe    G    A        0      0        2 
   2  chr2_55358983     ZGre    G    A        1      2        2 
   2  chr2_55358983     ZHar    G    A        0      0        2 
   2  chr2_55358983   Sample    G    A        0      0        2 
   2  chr2_55359765     AAsi    A    C        0      0        2 
   2  chr2_55359765     AKia    A    C        0      0        2 
   2  chr2_55359765     AOna    A    C        0      0        2 
   2  chr2_55359765     ASom    A    C        0      0        2 
   2  chr2_55359765     HCab    A    C        0      0        2 
   2  chr2_55359765     HPrz    A    C        0      0        2 
   2  chr2_55359765     ZBoe    A    C        0      0        2 
   2  chr2_55359765     ZGre    A    C        0      0        2 
   2  chr2_55359765     ZHar    A    C      0.5      1        2 
   2  chr2_55359765   Sample    A    C        0      0        2 
   2  chr2_55362629     AAsi    A    G        0      0        2 
   2  chr2_55362629     AKia    A    G        0      0        2 
   2  chr2_55362629     AOna    A    G        0      0        2 
   2  chr2_55362629     ASom    A    G        0      0        2 
   2  chr2_55362629     HCab    A    G        1      2        2 
   2  chr2_55362629     HPrz    A    G        1      2        2 
   2  chr2_55362629     ZBoe    A    G        0      0        2 
   2  chr2_55362629     ZGre    A    G        0      0        2 
   2  chr2_55362629     ZHar    A    G        0      0        2 
   2  chr2_55362629   Sample    A    G        0      0        2 
   2  chr2_55364920     AAsi    C    T        0      0        2 
   2  chr2_55364920     AKia    C    T        0      0        2 
   2  chr2_55364920     AOna    C    T        0      0        2 
   2  chr2_55364920     ASom    C    T        0      0        2 
   2  chr2_55364920     HCab    C    T        1      2        2 
   2  chr2_55364920     HPrz    C    T        1      2        2 
   2  chr2_55364920     ZBoe    C    T        0      0        2 
   2  chr2_55364920     ZGre    C    T        0      0        2 
   2  chr2_55364920     ZHar    C    T        0      0        2 
   2  chr2_55364920   Sample    C    T        0      0        2 
   2  chr2_55365222     AAsi    T    C        0      0        2 
   2  chr2_55365222     AKia    T    C        0      0        2 
   2  chr2_55365222     AOna    T    C        0      0        2 
   2  chr2_55365222     ASom    T    C        0      0        2 
   2  chr2_55365222     HCab    T    C        0      0        2 
   2  chr2_55365222     HPrz    T    C        0      0        2 
   2  chr2_55365222     ZBoe    T    C      0.5      1        2 
   2  chr2_55365222     ZGre    T    C        0      0        2 
   2  chr2_55365222     ZHar    T    C        0      0        2 
   2  chr2_55365222   Sample    T    C        0      0        2 
   2  chr2_55365260     AAsi    C    T        0      0        2 
   2  chr2_55365260     AKia    C    T        0      0        2 
   2  chr2_55365260     AOna    C    T        0      0        2 
   2  chr2_55365260     ASom    C    T        0      0        2 
   2  chr2_55365260     HCab    C    T        1      2        2 
   2  chr2_55365260     HPrz    C    T        1      2        2 
   2  chr2_55365260     ZBoe    C    T        0      0        2 
   2  chr2_55365260     ZGre    C    T        0      0        2 
   2  chr2_55365260     ZHar    C    T        0      0        2 
   2  chr2_55365260   Sample    C    T        0      0        2 
   2  chr2_55369976     AAsi    C    A        0      0        2 
   2  chr2_55369976     AKia    C    A        0      0        2 
   2  chr2_55369976     AOna    C    A        0      0        2 
   2  chr2_55369976     ASom    C    A        0      0        2 
   2  chr2_55369976     HCab    C    A      0.5      1        2 
   2  chr2_55369976     HPrz    C    A      0.5      1        2 
   2  chr2_55369976     ZBoe    C    A        0      0        2 
   2  chr2_55369976     ZGre    C    A        0      0        2 
   2  chr2_55369976     ZHar    C    A        0      0        2 
   2  chr2_55369976   Sample    C    A        0      0        2 
   2  chr2_55376177     AAsi    C    G        0      0        2 
   2  chr2_55376177     AKia    C    G        0      0        2 
   2  chr2_55376177     AOna    C    G        0      0        2 
   2  chr2_55376177     ASom    C    G        0      0        2 
   2  chr2_55376177     HCab    C    G        0      0        2 
   2  chr2_55376177     HPrz    C    G        0      0        2 
   2  chr2_55376177     ZBoe    C    G      0.5      1        2 
   2  chr2_55376177     ZGre    C    G        0      0        2 
   2  chr2_55376177     ZHar    C    G        0      0        2 
   2  chr2_55376177   Sample    C    G        0      0        2 
   2  chr2_55376971     AAsi    C    A        0      0        2 
   2  chr2_55376971     AKia    C    A        0      0        2 
   2  chr2_55376971     AOna    C    A        0      0        2 
   2  chr2_55376971     ASom    C    A        0      0        2 
   2  chr2_55376971     HCab    C    A        1      2        2 
   2  chr2_55376971     HPrz    C    A        1      2        2 
   2  chr2_55376971     ZBoe    C    A        0      0        2 
   2  chr2_55376971     ZGre    C    A        0      0        2 
   2  chr2_55376971     ZHar    C    A        0      0        2 
   2  chr2_55376971   Sample    C    A        0      0        2 
   2  chr2_55377174     AAsi    G    A        0      0        2 
   2  chr2_55377174     AKia    G    A        0      0        2 
   2  chr2_55377174     AOna    G    A        0      0        2 
   2  chr2_55377174     ASom    G    A        0      0        2 
   2  chr2_55377174     HCab    G    A      0.5      1        2 
   2  chr2_55377174     HPrz    G    A      0.5      1        2 
   2  chr2_55377174     ZBoe    G    A        0      0        2 
   2  chr2_55377174     ZGre    G    A        0      0        2 
   2  chr2_55377174     ZHar    G    A        0      0        2 
   2  chr2_55377174   Sample    G    A        0      0        2 
   2  chr2_55378349     AAsi    T    C        0      0        2 
   2  chr2_55378349     AKia    T    C        0      0        2 
   2  chr2_55378349     AOna    T    C        0      0        2 
   2  chr2_55378349     ASom    T    C        0      0        2 
   2  chr2_55378349     HCab    T    C        0      0        2 
   2  chr2_55378349     HPrz    T    C        0      0        2 
   2  chr2_55378349     ZBoe    T    C        0      0        2 
   2  chr2_55378349     ZGre    T    C      0.5      1        2 
   2  chr2_55378349     ZHar    T    C        0      0        2 
   2  chr2_55378349   Sample    T    C        0      0        2 
   2  chr2_55382071     AAsi    T    C        0      0        2 
   2  chr2_55382071     AKia    T    C        0      0        2 
   2  chr2_55382071     AOna    T    C        0      0        2 
   2  chr2_55382071     ASom    T    C        0      0        2 
   2  chr2_55382071     HCab    T    C        1      2        2 
   2  chr2_55382071     HPrz    T    C        1      2        2 
   2  chr2_55382071     ZBoe    T    C        0      0        2 
   2  chr2_55382071     ZGre    T    C        0      0        2 
   2  chr2_55382071     ZHar    T    C        0      0        2 
   2  chr2_55382071   Sample    T    C        0      0        2 
   2  chr2_55382170     AAsi    A    G        0      0        2 
   2  chr2_55382170     AKia    A    G        1      2        2 
   2  chr2_55382170     AOna    A    G        0      0        2 
   2  chr2_55382170     ASom    A    G        0      0        2 
   2  chr2_55382170     HCab    A    G        0      0        2 
   2  chr2_55382170     HPrz    A    G        0      0        2 
   2  chr2_55382170     ZBoe    A    G        0      0        2 
   2  chr2_55382170     ZGre    A    G        0      0        2 
   2  chr2_55382170     ZHar    A    G        0      0        2 
   2  chr2_55382170   Sample    A    G        0      0        2 
   2  chr2_55383741     AAsi    C    T        1      2        2 
   2  chr2_55383741     AKia    C    T        0      0        2 
   2  chr2_55383741     AOna    C    T        0      0        2 
   2  chr2_55383741     ASom    C    T        1      2        2 
   2  chr2_55383741     HCab    C    T        0      0        2 
   2  chr2_55383741     HPrz    C    T        0      0        2 
   2  chr2_55383741     ZBoe    C    T        0      0        2 
   2  chr2_55383741     ZGre    C    T        0      0        2 
   2  chr2_55383741     ZHar    C    T        0      0        2 
   2  chr2_55383741   Sample    C    T        0      0        2 
   2  chr2_55383839     AAsi    A    G        0      0        2 
   2  chr2_55383839     AKia    A    G        0      0        2 
   2  chr2_55383839     AOna    A    G        1      2        2 
   2  chr2_55383839     ASom    A    G        0      0        2 
   2  chr2_55383839     HCab    A    G        0      0        2 
   2  chr2_55383839     HPrz    A    G        0      0        2 
   2  chr2_55383839     ZBoe    A    G        0      0        2 
   2  chr2_55383839     ZGre    A    G        1      2        2 
   2  chr2_55383839     ZHar    A    G        0      0        2 
   2  chr2_55383839   Sample    A    G        0      0        2 
   2  chr2_55385252     AAsi    C    G        0      0        2 
   2  chr2_55385252     AKia    C    G        0      0        2 
   2  chr2_55385252     AOna    C    G        0      0        2 
   2  chr2_55385252     ASom    C    G        0      0        2 
   2  chr2_55385252     HCab    C    G        1      2        2 
   2  chr2_55385252     HPrz    C    G        1      2        2 
   2  chr2_55385252     ZBoe    C    G        0      0        2 
   2  chr2_55385252     ZGre    C    G        0      0        2 
   2  chr2_55385252     ZHar    C    G        0      0        2 
   2  chr2_55385252   Sample    C    G        0      0        2 
   2  chr2_55395270     AAsi    T    A        0      0        2 
   2  chr2_55395270     AKia    T    A        0      0        2 
   2  chr2_55395270     AOna    T    A        1      2        2 
   2  chr2_55395270     ASom    T    A        0      0        2 
   2  chr2_55395270     HCab    T    A        0      0        2 
   2  chr2_55395270     HPrz    T    A        0      0        2 
   2  chr2_55395270     ZBoe    T    A        0      0        2 
   2  chr2_55395270     ZGre    T    A        0      0        2 
   2  chr2_55395270     ZHar    T    A        0      0        2 
   2  chr2_55395270   Sample    T    A        0      0        2 
   2  chr2_55399818     AAsi    G    A        0      0        2 
   2  chr2_55399818     AKia    G    A        0      0        2 
   2  chr2_55399818     AOna    G    A        0      0        2 
   2  chr2_55399818     ASom    G    A      0.5      1        2 
   2  chr2_55399818     HCab    G    A        0      0        2 
   2  chr2_55399818     HPrz    G    A        0      0        2 
   2  chr2_55399818     ZBoe    G    A        0      0        2 
   2  chr2_55399818     ZGre    G    A        0      0        2 
   2  chr2_55399818     ZHar    G    A        0      0        2 
   2  chr2_55399818   Sample    G    A        0      0        2 
   2  chr2_55400684     AAsi    G    A        0      0        2 
   2  chr2_55400684     AKia    G    A        0      0        2 
   2  chr2_55400684     AOna    G    A        0      0        2 
   2  chr2_55400684     ASom    G    A        0      0        2 
   2  chr2_55400684     HCab    G    A        1      2        2 
   2  chr2_55400684     HPrz    G    A        1      2        2 
   2  chr2_55400684     ZBoe    G    A        0      0        2 
   2  chr2_55400684     ZGre    G    A        0      0        2 
   2  chr2_55400684     ZHar    G    A        0      0        2 
   2  chr2_55400684   Sample    G    A        0      0        2 
   2  chr2_55402113     AAsi    C    A        0      0        2 
   2  chr2_55402113     AKia    C    A        0      0        2 
   2  chr2_55402113     AOna    C    A        0      0        2 
   2  chr2_55402113     ASom    C    A        0      0        2 
   2  chr2_55402113     HCab    C    A      0.5      1        2 
   2  chr2_55402113     HPrz    C    A        0      0        2 
   2  chr2_55402113     ZBoe    C    A        0      0        2 
   2  chr2_55402113     ZGre    C    A        0      0        2 
   2  chr2_55402113     ZHar    C    A        0      0        2 
   2  chr2_55402113   Sample    C    A        0      0        2 
   2  chr2_55406363     AAsi    A    G        1      2        2 
   2  chr2_55406363     AKia    A    G        0      0        2 
   2  chr2_55406363     AOna    A    G        0      0        2 
   2  chr2_55406363     ASom    A    G        1      2        2 
   2  chr2_55406363     HCab    A    G        0      0        2 
   2  chr2_55406363     HPrz    A    G        0      0        2 
   2  chr2_55406363     ZBoe    A    G        0      0        2 
   2  chr2_55406363     ZGre    A    G        0      0        2 
   2  chr2_55406363     ZHar    A    G        0      0        2 
   2  chr2_55406363   Sample    A    G        1      2        2 
   2  chr2_55406714     AAsi    T    C        0      0        2 
   2  chr2_55406714     AKia    T    C        0      0        2 
   2  chr2_55406714     AOna    T    C      0.5      1        2 
   2  chr2_55406714     ASom    T    C        0      0        2 
   2  chr2_55406714     HCab    T    C        0      0        2 
   2  chr2_55406714     HPrz    T    C        0      0        2 
   2  chr2_55406714     ZBoe    T    C        0      0        2 
   2  chr2_55406714     ZGre    T    C        0      0        2 
   2  chr2_55406714     ZHar    T    C        0      0        2 
   2  chr2_55406714   Sample    T    C        0      0        2 
   2  chr2_55410615     AAsi    G    A        0      0        2 
   2  chr2_55410615     AKia    G    A        0      0        2 
   2  chr2_55410615     AOna    G    A        0      0        2 
   2  chr2_55410615     ASom    G    A        0      0        2 
   2  chr2_55410615     HCab    G    A        0      0        2 
   2  chr2_55410615     HPrz    G    A        0      0        2 
   2  chr2_55410615     ZBoe    G    A      0.5      1        2 
   2  chr2_55410615     ZGre    G    A        0      0        2 
   2  chr2_55410615     ZHar    G    A        0      0        2 
   2  chr2_55410615   Sample    G    A        0      0        2 
   2  chr2_55418243     AAsi    A    G        1      2        2 
   2  chr2_55418243     AKia    A    G        0      0        2 
   2  chr2_55418243     AOna    A    G        0      0        2 
   2  chr2_55418243     ASom    A    G        1      2        2 
   2  chr2_55418243     HCab    A    G        1      2        2 
   2  chr2_55418243     HPrz    A    G        1      2        2 
   2  chr2_55418243     ZBoe    A    G        0      0        2 
   2  chr2_55418243     ZGre    A    G        0      0        2 
   2  chr2_55418243     ZHar    A    G        0      0        2 
   2  chr2_55418243   Sample    A    G        1      2        2 
   2  chr2_55418913     AAsi    G    C        0      0        2 
   2  chr2_55418913     AKia    G    C        0      0        2 
   2  chr2_55418913     AOna    G    C      0.5      1        2 
   2  chr2_55418913     ASom    G    C        0      0        2 
   2  chr2_55418913     HCab    G    C        0      0        2 
   2  chr2_55418913     HPrz    G    C        0      0        2 
   2  chr2_55418913     ZBoe    G    C        0      0        2 
   2  chr2_55418913     ZGre    G    C        0      0        2 
   2  chr2_55418913     ZHar    G    C        0      0        2 
   2  chr2_55418913   Sample    G    C        0      0        2 
   2  chr2_55420719     AAsi    G    T        0      0        2 
   2  chr2_55420719     AKia    G    T        0      0        2 
   2  chr2_55420719     AOna    G    T        0      0        2 
   2  chr2_55420719     ASom    G    T        0      0        2 
   2  chr2_55420719     HCab    G    T        0      0        2 
   2  chr2_55420719     HPrz    G    T        0      0        2 
   2  chr2_55420719     ZBoe    G    T      0.5      1        2 
   2  chr2_55420719     ZGre    G    T        0      0        2 
   2  chr2_55420719     ZHar    G    T        0      0        2 
   2  chr2_55420719   Sample    G    T        0      0        2 
   2  chr2_55421791     AAsi    A    G        0      0        2 
   2  chr2_55421791     AKia    A    G        0      0        2 
   2  chr2_55421791     AOna    A    G        0      0        2 
   2  chr2_55421791     ASom    A    G        0      0        2 
   2  chr2_55421791     HCab    A    G        1      2        2 
   2  chr2_55421791     HPrz    A    G        1      2        2 
   2  chr2_55421791     ZBoe    A    G        0      0        2 
   2  chr2_55421791     ZGre    A    G        0      0        2 
   2  chr2_55421791     ZHar    A    G        0      0        2 
   2  chr2_55421791   Sample    A    G        0      0        2 
   2  chr2_55422060     AAsi    T    C        0      0        2 
   2  chr2_55422060     AKia    T    C        0      0        2 
   2  chr2_55422060     AOna    T    C        0      0        2 
   2  chr2_55422060     ASom    T    C        0      0        2 
   2  chr2_55422060     HCab    T    C        0      0        2 
   2  chr2_55422060     HPrz    T    C        0      0        2 
   2  chr2_55422060     ZBoe    T    C        0      0        2 
   2  chr2_55422060     ZGre    T    C      0.5      1        2 
   2  chr2_55422060     ZHar    T    C        0      0        2 
   2  chr2_55422060   Sample    T    C        0      0        2 
   2  chr2_55423141     AAsi    C    T        0      0        2 
   2  chr2_55423141     AKia    C    T        0      0        2 
   2  chr2_55423141     AOna    C    T        0      0        2 
   2  chr2_55423141     ASom    C    T        0      0        2 
   2  chr2_55423141     HCab    C    T        0      0        2 
   2  chr2_55423141     HPrz    C    T        0      0        2 
   2  chr2_55423141     ZBoe    C    T        0      0        2 
   2  chr2_55423141     ZGre    C    T      0.5      1        2 
   2  chr2_55423141     ZHar    C    T        0      0        2 
   2  chr2_55423141   Sample    C    T        0      0        2 
   2  chr2_55433712     AAsi    G    A        0      0        2 
   2  chr2_55433712     AKia    G    A        0      0        2 
   2  chr2_55433712     AOna    G    A        0      0        2 
   2  chr2_55433712     ASom    G    A        0      0        2 
   2  chr2_55433712     HCab    G    A        0      0        2 
   2  chr2_55433712     HPrz    G    A        0      0        2 
   2  chr2_55433712     ZBoe    G    A        0      0        2 
   2  chr2_55433712     ZGre    G    A        0      0        2 
   2  chr2_55433712     ZHar    G    A        1      2        2 
   2  chr2_55433712   Sample    G    A        0      0        2 
   2  chr2_55444571     AAsi    G    C        0      0        2 
   2  chr2_55444571     AKia    G    C        0      0        2 
   2  chr2_55444571     AOna    G    C        0      0        2 
   2  chr2_55444571     ASom    G    C        1      2        2 
   2  chr2_55444571     HCab    G    C        0      0        2 
   2  chr2_55444571     HPrz    G    C        0      0        2 
   2  chr2_55444571     ZBoe    G    C        0      0        2 
   2  chr2_55444571     ZGre    G    C        0      0        2 
   2  chr2_55444571     ZHar    G    C        0      0        2 
   2  chr2_55444571   Sample    G    C        0      0        2 
   2  chr2_55445984     AAsi    A    G        0      0        2 
   2  chr2_55445984     AKia    A    G        0      0        2 
   2  chr2_55445984     AOna    A    G        0      0        2 
   2  chr2_55445984     ASom    A    G        0      0        2 
   2  chr2_55445984     HCab    A    G        1      2        2 
   2  chr2_55445984     HPrz    A    G        1      2        2 
   2  chr2_55445984     ZBoe    A    G        0      0        2 
   2  chr2_55445984     ZGre    A    G        0      0        2 
   2  chr2_55445984     ZHar    A    G        0      0        2 
   2  chr2_55445984   Sample    A    G        0      0        2 
   2  chr2_55448351     AAsi    T    C        0      0        2 
   2  chr2_55448351     AKia    T    C        0      0        2 
   2  chr2_55448351     AOna    T    C        0      0        2 
   2  chr2_55448351     ASom    T    C        0      0        2 
   2  chr2_55448351     HCab    T    C        0      0        2 
   2  chr2_55448351     HPrz    T    C        0      0        2 
   2  chr2_55448351     ZBoe    T    C        0      0        2 
   2  chr2_55448351     ZGre    T    C        0      0        2 
   2  chr2_55448351     ZHar    T    C        1      2        2 
   2  chr2_55448351   Sample    T    C        0      0        2 
   2  chr2_55448951     AAsi    C    A        0      0        2 
   2  chr2_55448951     AKia    C    A        0      0        2 
   2  chr2_55448951     AOna    C    A        0      0        2 
   2  chr2_55448951     ASom    C    A        1      2        2 
   2  chr2_55448951     HCab    C    A        0      0        2 
   2  chr2_55448951     HPrz    C    A        0      0        2 
   2  chr2_55448951     ZBoe    C    A        0      0        2 
   2  chr2_55448951     ZGre    C    A        0      0        2 
   2  chr2_55448951     ZHar    C    A        0      0        2 
   2  chr2_55448951   Sample    C    A        1      2        2 
   2  chr2_55451689     AAsi    T    A      0.5      1        2 
   2  chr2_55451689     AKia    T    A        0      0        2 
   2  chr2_55451689     AOna    T    A        0      0        2 
   2  chr2_55451689     ASom    T    A        0      0        2 
   2  chr2_55451689     HCab    T    A        0      0        2 
   2  chr2_55451689     HPrz    T    A        0      0        2 
   2  chr2_55451689     ZBoe    T    A        0      0        2 
   2  chr2_55451689     ZGre    T    A        0      0        2 
   2  chr2_55451689     ZHar    T    A        0      0        2 
   2  chr2_55451689   Sample    T    A        0      0        2 
   2  chr2_55452262     AAsi    A    G        0      0        2 
   2  chr2_55452262     AKia    A    G        0      0        2 
   2  chr2_55452262     AOna    A    G        0      0        2 
   2  chr2_55452262     ASom    A    G        0      0        2 
   2  chr2_55452262     HCab    A    G        0      0        2 
   2  chr2_55452262     HPrz    A    G        0      0        2 
   2  chr2_55452262     ZBoe    A    G        0      0        2 
   2  chr2_55452262     ZGre    A    G      0.5      1        2 
   2  chr2_55452262     ZHar    A    G        0      0        2 
   2  chr2_55452262   Sample    A    G        0      0        2 
   2  chr2_55453908     AAsi    G    A        0      0        2 
   2  chr2_55453908     AKia    G    A        0      0        2 
   2  chr2_55453908     AOna    G    A      0.5      1        2 
   2  chr2_55453908     ASom    G    A        0      0        2 
   2  chr2_55453908     HCab    G    A        0      0        2 
   2  chr2_55453908     HPrz    G    A        0      0        2 
   2  chr2_55453908     ZBoe    G    A        0      0        2 
   2  chr2_55453908     ZGre    G    A        0      0        2 
   2  chr2_55453908     ZHar    G    A        0      0        2 
   2  chr2_55453908   Sample    G    A        0      0        2 
   2  chr2_55454262     AAsi    A    T        1      2        2 
   2  chr2_55454262     AKia    A    T        0      0        2 
   2  chr2_55454262     AOna    A    T        0      0        2 
   2  chr2_55454262     ASom    A    T        0      0        2 
   2  chr2_55454262     HCab    A    T        0      0        2 
   2  chr2_55454262     HPrz    A    T        0      0        2 
   2  chr2_55454262     ZBoe    A    T        0      0        2 
   2  chr2_55454262     ZGre    A    T        0      0        2 
   2  chr2_55454262     ZHar    A    T        0      0        2 
   2  chr2_55454262   Sample    A    T        0      0        2 
   2  chr2_55454689     AAsi    G    A        0      0        2 
   2  chr2_55454689     AKia    G    A        0      0        2 
   2  chr2_55454689     AOna    G    A      0.5      1        2 
   2  chr2_55454689     ASom    G    A        0      0        2 
   2  chr2_55454689     HCab    G    A        0      0        2 
   2  chr2_55454689     HPrz    G    A        0      0        2 
   2  chr2_55454689     ZBoe    G    A        0      0        2 
   2  chr2_55454689     ZGre    G    A        0      0        2 
   2  chr2_55454689     ZHar    G    A        0      0        2 
   2  chr2_55454689   Sample    G    A        0      0        2 
   2  chr2_55457853     AAsi    C    G        0      0        2 
   2  chr2_55457853     AKia    C    G        0      0        2 
   2  chr2_55457853     AOna    C    G        0      0        2 
   2  chr2_55457853     ASom    C    G        0      0        2 
   2  chr2_55457853     HCab    C    G        0      0        2 
   2  chr2_55457853     HPrz    C    G        0      0        2 
   2  chr2_55457853     ZBoe    C    G        0      0        2 
   2  chr2_55457853     ZGre    C    G        1      2        2 
   2  chr2_55457853     ZHar    C    G        0      0        2 
   2  chr2_55457853   Sample    C    G        0      0        2 
   2  chr2_55459451     AAsi    C    T        0      0        2 
   2  chr2_55459451     AKia    C    T        0      0        2 
   2  chr2_55459451     AOna    C    T      0.5      1        2 
   2  chr2_55459451     ASom    C    T        0      0        2 
   2  chr2_55459451     HCab    C    T        1      2        2 
   2  chr2_55459451     HPrz    C    T        1      2        2 
   2  chr2_55459451     ZBoe    C    T        1      2        2 
   2  chr2_55459451     ZGre    C    T        0      0        2 
   2  chr2_55459451     ZHar    C    T        1      2        2 
   2  chr2_55459451   Sample    C    T        0      0        2 
   2  chr2_55466841     AAsi    G    T        0      0        2 
   2  chr2_55466841     AKia    G    T        0      0        2 
   2  chr2_55466841     AOna    G    T      0.5      1        2 
   2  chr2_55466841     ASom    G    T        0      0        2 
   2  chr2_55466841     HCab    G    T        0      0        2 
   2  chr2_55466841     HPrz    G    T        0      0        2 
   2  chr2_55466841     ZBoe    G    T        0      0        2 
   2  chr2_55466841     ZGre    G    T        0      0        2 
   2  chr2_55466841     ZHar    G    T        0      0        2 
   2  chr2_55466841   Sample    G    T        0      0        2 
   2  chr2_55466914     AAsi    A    T        0      0        2 
   2  chr2_55466914     AKia    A    T        0      0        2 
   2  chr2_55466914     AOna    A    T        0      0        2 
   2  chr2_55466914     ASom    A    T        0      0        2 
   2  chr2_55466914     HCab    A    T        0      0        2 
   2  chr2_55466914     HPrz    A    T        0      0        2 
   2  chr2_55466914     ZBoe    A    T        0      0        2 
   2  chr2_55466914     ZGre    A    T        1      2        2 
   2  chr2_55466914     ZHar    A    T        0      0        2 
   2  chr2_55466914   Sample    A    T        0      0        2 
   2  chr2_55468833     AAsi    G    C        0      0        2 
   2  chr2_55468833     AKia    G    C        0      0        2 
   2  chr2_55468833     AOna    G    C        0      0        2 
   2  chr2_55468833     ASom    G    C        0      0        2 
   2  chr2_55468833     HCab    G    C        1      2        2 
   2  chr2_55468833     HPrz    G    C        1      2        2 
   2  chr2_55468833     ZBoe    G    C        0      0        2 
   2  chr2_55468833     ZGre    G    C        0      0        2 
   2  chr2_55468833     ZHar    G    C        0      0        2 
   2  chr2_55468833   Sample    G    C        0      0        2 
   2  chr2_55469332     AAsi    G    C        0      0        2 
   2  chr2_55469332     AKia    G    C        0      0        2 
   2  chr2_55469332     AOna    G    C        0      0        2 
   2  chr2_55469332     ASom    G    C        0      0        2 
   2  chr2_55469332     HCab    G    C        0      0        2 
   2  chr2_55469332     HPrz    G    C        0      0        2 
   2  chr2_55469332     ZBoe    G    C      0.5      1        2 
   2  chr2_55469332     ZGre    G    C        0      0        2 
   2  chr2_55469332     ZHar    G    C        0      0        2 
   2  chr2_55469332   Sample    G    C        0      0        2 
   2  chr2_55473162     AAsi    G    A        0      0        2 
   2  chr2_55473162     AKia    G    A        1      2        2 
   2  chr2_55473162     AOna    G    A        0      0        2 
   2  chr2_55473162     ASom    G    A        0      0        2 
   2  chr2_55473162     HCab    G    A        0      0        2 
   2  chr2_55473162     HPrz    G    A        0      0        2 
   2  chr2_55473162     ZBoe    G    A        0      0        2 
   2  chr2_55473162     ZGre    G    A        0      0        2 
   2  chr2_55473162     ZHar    G    A        0      0        2 
   2  chr2_55473162   Sample    G    A        0      0        2 
   2  chr2_55474099     AAsi    T    C        0      0        2 
   2  chr2_55474099     AKia    T    C        0      0        2 
   2  chr2_55474099     AOna    T    C        0      0        2 
   2  chr2_55474099     ASom    T    C        0      0        2 
   2  chr2_55474099     HCab    T    C        0      0        2 
   2  chr2_55474099     HPrz    T    C        0      0        2 
   2  chr2_55474099     ZBoe    T    C      0.5      1        2 
   2  chr2_55474099     ZGre    T    C        0      0        2 
   2  chr2_55474099     ZHar    T    C        0      0        2 
   2  chr2_55474099   Sample    T    C        0      0        2 
   2  chr2_55484010     AAsi    A    G        0      0        2 
   2  chr2_55484010     AKia    A    G        0      0        2 
   2  chr2_55484010     AOna    A    G        0      0        2 
   2  chr2_55484010     ASom    A    G        0      0        2 
   2  chr2_55484010     HCab    A    G        0      0        2 
   2  chr2_55484010     HPrz    A    G      0.5      1        2 
   2  chr2_55484010     ZBoe    A    G        0      0        2 
   2  chr2_55484010     ZGre    A    G        0      0        2 
   2  chr2_55484010     ZHar    A    G        0      0        2 
   2  chr2_55484010   Sample    A    G        0      0        2 
   2  chr2_55486217     AAsi    G    A        0      0        2 
   2  chr2_55486217     AKia    G    A        0      0        2 
   2  chr2_55486217     AOna    G    A      0.5      1        2 
   2  chr2_55486217     ASom    G    A        0      0        2 
   2  chr2_55486217     HCab    G    A        0      0        2 
   2  chr2_55486217     HPrz    G    A        0      0        2 
   2  chr2_55486217     ZBoe    G    A        0      0        2 
   2  chr2_55486217     ZGre    G    A        0      0        2 
   2  chr2_55486217     ZHar    G    A        0      0        2 
   2  chr2_55486217   Sample    G    A        0      0        2 
   2  chr2_55493898     AAsi    G    A        0      0        2 
   2  chr2_55493898     AKia    G    A        0      0        2 
   2  chr2_55493898     AOna    G    A        0      0        2 
   2  chr2_55493898     ASom    G    A        0      0        2 
   2  chr2_55493898     HCab    G    A        1      2        2 
   2  chr2_55493898     HPrz    G    A        1      2        2 
   2  chr2_55493898     ZBoe    G    A        0      0        2 
   2  chr2_55493898     ZGre    G    A        0      0        2 
   2  chr2_55493898     ZHar    G    A        0      0        2 
   2  chr2_55493898   Sample    G    A        0      0        2 
   2  chr2_55498149     AAsi    T    C        0      0        2 
   2  chr2_55498149     AKia    T    C        0      0        2 
   2  chr2_55498149     AOna    T    C        0      0        2 
   2  chr2_55498149     ASom    T    C        0      0        2 
   2  chr2_55498149     HCab    T    C        0      0        2 
   2  chr2_55498149     HPrz    T    C        0      0        2 
   2  chr2_55498149     ZBoe    T    C      0.5      1        2 
   2  chr2_55498149     ZGre    T    C        0      0        2 
   2  chr2_55498149     ZHar    T    C        0      0        2 
   2  chr2_55498149   Sample    T    C        0      0        2 
   2  chr2_55507242     AAsi    G    A        0      0        2 
   2  chr2_55507242     AKia    G    A        0      0        2 
   2  chr2_55507242     AOna    G    A        1      2        2 
   2  chr2_55507242     ASom    G    A        0      0        2 
   2  chr2_55507242     HCab    G    A        0      0        2 
   2  chr2_55507242     HPrz    G    A        0      0        2 
   2  chr2_55507242     ZBoe    G    A        0      0        2 
   2  chr2_55507242     ZGre    G    A        0      0        2 
   2  chr2_55507242     ZHar    G    A        0      0        2 
   2  chr2_55507242   Sample    G    A        0      0        2 
   2  chr2_55510649     AAsi    T    G        0      0        2 
   2  chr2_55510649     AKia    T    G        0      0        2 
   2  chr2_55510649     AOna    T    G        0      0        2 
   2  chr2_55510649     ASom    T    G        0      0        2 
   2  chr2_55510649     HCab    T    G        0      0        2 
   2  chr2_55510649     HPrz    T    G        0      0        2 
   2  chr2_55510649     ZBoe    T    G        0      0        2 
   2  chr2_55510649     ZGre    T    G        0      0        2 
   2  chr2_55510649     ZHar    T    G      0.5      1        2 
   2  chr2_55510649   Sample    T    G        0      0        2 
   2  chr2_55514549     AAsi    A    G        0      0        2 
   2  chr2_55514549     AKia    A    G        0      0        2 
   2  chr2_55514549     AOna    A    G        0      0        2 
   2  chr2_55514549     ASom    A    G        0      0        2 
   2  chr2_55514549     HCab    A    G        0      0        2 
   2  chr2_55514549     HPrz    A    G        0      0        2 
   2  chr2_55514549     ZBoe    A    G      0.5      1        2 
   2  chr2_55514549     ZGre    A    G        0      0        2 
   2  chr2_55514549     ZHar    A    G        0      0        2 
   2  chr2_55514549   Sample    A    G        0      0        2 
   2  chr2_55518816     AAsi    A    G        0      0        2 
   2  chr2_55518816     AKia    A    G        0      0        2 
   2  chr2_55518816     AOna    A    G        0      0        2 
   2  chr2_55518816     ASom    A    G        0      0        2 
   2  chr2_55518816     HCab    A    G        1      2        2 
   2  chr2_55518816     HPrz    A    G        1      2        2 
   2  chr2_55518816     ZBoe    A    G        0      0        2 
   2  chr2_55518816     ZGre    A    G        0      0        2 
   2  chr2_55518816     ZHar    A    G        0      0        2 
   2  chr2_55518816   Sample    A    G        0      0        2 
   2  chr2_55520047     AAsi    G    A        0      0        2 
   2  chr2_55520047     AKia    G    A        0      0        2 
   2  chr2_55520047     AOna    G    A        0      0        2 
   2  chr2_55520047     ASom    G    A        0      0        2 
   2  chr2_55520047     HCab    G    A        0      0        2 
   2  chr2_55520047     HPrz    G    A        0      0        2 
   2  chr2_55520047     ZBoe    G    A      0.5      1        2 
   2  chr2_55520047     ZGre    G    A        0      0        2 
   2  chr2_55520047     ZHar    G    A        0      0        2 
   2  chr2_55520047   Sample    G    A        0      0        2 
   2  chr2_55520826     AAsi    A    G        0      0        2 
   2  chr2_55520826     AKia    A    G        0      0        2 
   2  chr2_55520826     AOna    A    G        0      0        2 
   2  chr2_55520826     ASom    A    G        0      0        2 
   2  chr2_55520826     HCab    A    G        0      0        2 
   2  chr2_55520826     HPrz    A    G        0      0        2 
   2  chr2_55520826     ZBoe    A    G        0      0        2 
   2  chr2_55520826     ZGre    A    G        1      2        2 
   2  chr2_55520826     ZHar    A    G        0      0        2 
   2  chr2_55520826   Sample    A    G        0      0        2 
   2  chr2_55530928     AAsi    C    T        0      0        2 
   2  chr2_55530928     AKia    C    T        0      0        2 
   2  chr2_55530928     AOna    C    T        0      0        2 
   2  chr2_55530928     ASom    C    T        0      0        2 
   2  chr2_55530928     HCab    C    T        0      0        2 
   2  chr2_55530928     HPrz    C    T        0      0        2 
   2  chr2_55530928     ZBoe    C    T      0.5      1        2 
   2  chr2_55530928     ZGre    C    T        0      0        2 
   2  chr2_55530928     ZHar    C    T        0      0        2 
   2  chr2_55530928   Sample    C    T        0      0        2 
   2  chr2_55544859     AAsi    A    G        0      0        2 
   2  chr2_55544859     AKia    A    G        0      0        2 
   2  chr2_55544859     AOna    A    G        0      0        2 
   2  chr2_55544859     ASom    A    G        0      0        2 
   2  chr2_55544859     HCab    A    G        1      2        2 
   2  chr2_55544859     HPrz    A    G        1      2        2 
   2  chr2_55544859     ZBoe    A    G        0      0        2 
   2  chr2_55544859     ZGre    A    G        0      0        2 
   2  chr2_55544859     ZHar    A    G        0      0        2 
   2  chr2_55544859   Sample    A    G        0      0        2 
   2  chr2_55549350     AAsi    T    C        0      0        2 
   2  chr2_55549350     AKia    T    C        0      0        2 
   2  chr2_55549350     AOna    T    C      0.5      1        2 
   2  chr2_55549350     ASom    T    C        0      0        2 
   2  chr2_55549350     HCab    T    C        0      0        2 
   2  chr2_55549350     HPrz    T    C        0      0        2 
   2  chr2_55549350     ZBoe    T    C        0      0        2 
   2  chr2_55549350     ZGre    T    C        0      0        2 
   2  chr2_55549350     ZHar    T    C        0      0        2 
   2  chr2_55549350   Sample    T    C        0      0        2 
   2  chr2_55552998     AAsi    A    G        0      0        2 
   2  chr2_55552998     AKia    A    G        0      0        2 
   2  chr2_55552998     AOna    A    G        0      0        2 
   2  chr2_55552998     ASom    A    G        0      0        2 
   2  chr2_55552998     HCab    A    G        1      2        2 
   2  chr2_55552998     HPrz    A    G        1      2        2 
   2  chr2_55552998     ZBoe    A    G        0      0        2 
   2  chr2_55552998     ZGre    A    G        0      0        2 
   2  chr2_55552998     ZHar    A    G        0      0        2 
   2  chr2_55552998   Sample    A    G        0      0        2 
   2  chr2_55556838     AAsi    A    G        0      0        2 
   2  chr2_55556838     AKia    A    G        0      0        2 
   2  chr2_55556838     AOna    A    G        0      0        2 
   2  chr2_55556838     ASom    A    G        0      0        2 
   2  chr2_55556838     HCab    A    G      0.5      1        2 
   2  chr2_55556838     HPrz    A    G        0      0        2 
   2  chr2_55556838     ZBoe    A    G        0      0        2 
   2  chr2_55556838     ZGre    A    G        0      0        2 
   2  chr2_55556838     ZHar    A    G        0      0        2 
   2  chr2_55556838   Sample    A    G        0      0        2 
   2  chr2_55567463     AAsi    G    A        0      0        2 
   2  chr2_55567463     AKia    G    A        0      0        2 
   2  chr2_55567463     AOna    G    A        0      0        2 
   2  chr2_55567463     ASom    G    A        0      0        2 
   2  chr2_55567463     HCab    G    A        0      0        2 
   2  chr2_55567463     HPrz    G    A        0      0        2 
   2  chr2_55567463     ZBoe    G    A        0      0        2 
   2  chr2_55567463     ZGre    G    A        0      0        2 
   2  chr2_55567463     ZHar    G    A        1      2        2 
   2  chr2_55567463   Sample    G    A        0      0        2 
   2  chr2_55570383     AAsi    T    G        0      0        2 
   2  chr2_55570383     AKia    T    G        0      0        2 
   2  chr2_55570383     AOna    T    G        0      0        2 
   2  chr2_55570383     ASom    T    G        0      0        2 
   2  chr2_55570383     HCab    T    G        0      0        2 
   2  chr2_55570383     HPrz    T    G        0      0        2 
   2  chr2_55570383     ZBoe    T    G        0      0        2 
   2  chr2_55570383     ZGre    T    G        0      0        2 
   2  chr2_55570383     ZHar    T    G        1      2        2 
   2  chr2_55570383   Sample    T    G        0      0        2 
   2  chr2_55571649     AAsi    A    C        0      0        2 
   2  chr2_55571649     AKia    A    C        0      0        2 
   2  chr2_55571649     AOna    A    C        0      0        2 
   2  chr2_55571649     ASom    A    C        0      0        2 
   2  chr2_55571649     HCab    A    C        1      2        2 
   2  chr2_55571649     HPrz    A    C        1      2        2 
   2  chr2_55571649     ZBoe    A    C        0      0        2 
   2  chr2_55571649     ZGre    A    C        0      0        2 
   2  chr2_55571649     ZHar    A    C        0      0        2 
   2  chr2_55571649   Sample    A    C        0      0        2 
   2  chr2_55573731     AAsi    C    T        0      0        2 
   2  chr2_55573731     AKia    C    T        0      0        2 
   2  chr2_55573731     AOna    C    T        0      0        2 
   2  chr2_55573731     ASom    C    T        0      0        2 
   2  chr2_55573731     HCab    C    T        1      2        2 
   2  chr2_55573731     HPrz    C    T        1      2        2 
   2  chr2_55573731     ZBoe    C    T        0      0        2 
   2  chr2_55573731     ZGre    C    T        0      0        2 
   2  chr2_55573731     ZHar    C    T        0      0        2 
   2  chr2_55573731   Sample    C    T        0      0        2 
   2  chr2_55574207     AAsi    A    G        0      0        2 
   2  chr2_55574207     AKia    A    G        0      0        2 
   2  chr2_55574207     AOna    A    G      0.5      1        2 
   2  chr2_55574207     ASom    A    G        0      0        2 
   2  chr2_55574207     HCab    A    G        0      0        2 
   2  chr2_55574207     HPrz    A    G        0      0        2 
   2  chr2_55574207     ZBoe    A    G        0      0        2 
   2  chr2_55574207     ZGre    A    G        0      0        2 
   2  chr2_55574207     ZHar    A    G        0      0        2 
   2  chr2_55574207   Sample    A    G        0      0        2 
   2  chr2_55575496     AAsi    A    C        0      0        2 
   2  chr2_55575496     AKia    A    C        0      0        2 
   2  chr2_55575496     AOna    A    C        0      0        2 
   2  chr2_55575496     ASom    A    C        0      0        2 
   2  chr2_55575496     HCab    A    C        1      2        2 
   2  chr2_55575496     HPrz    A    C        1      2        2 
   2  chr2_55575496     ZBoe    A    C        0      0        2 
   2  chr2_55575496     ZGre    A    C        0      0        2 
   2  chr2_55575496     ZHar    A    C        0      0        2 
   2  chr2_55575496   Sample    A    C        0      0        2 
   2  chr2_55584501     AAsi    T    C        0      0        2 
   2  chr2_55584501     AKia    T    C        0      0        2 
   2  chr2_55584501     AOna    T    C        0      0        2 
   2  chr2_55584501     ASom    T    C        0      0        2 
   2  chr2_55584501     HCab    T    C        1      2        2 
   2  chr2_55584501     HPrz    T    C        0      0        2 
   2  chr2_55584501     ZBoe    T    C        0      0        2 
   2  chr2_55584501     ZGre    T    C        0      0        2 
   2  chr2_55584501     ZHar    T    C        0      0        2 
   2  chr2_55584501   Sample    T    C        0      0        2 
   2  chr2_55585230     AAsi    T    C        0      0        2 
   2  chr2_55585230     AKia    T    C        0      0        2 
   2  chr2_55585230     AOna    T    C        0      0        2 
   2  chr2_55585230     ASom    T    C        0      0        2 
   2  chr2_55585230     HCab    T    C        0      0        2 
   2  chr2_55585230     HPrz    T    C        0      0        2 
   2  chr2_55585230     ZBoe    T    C        0      0        2 
   2  chr2_55585230     ZGre    T    C        0      0        2 
   2  chr2_55585230     ZHar    T    C      0.5      1        2 
   2  chr2_55585230   Sample    T    C        0      0        2 
   2  chr2_55586862     AAsi    A    C        0      0        2 
   2  chr2_55586862     AKia    A    C        1      2        2 
   2  chr2_55586862     AOna    A    C        0      0        2 
   2  chr2_55586862     ASom    A    C        0      0        2 
   2  chr2_55586862     HCab    A    C        0      0        2 
   2  chr2_55586862     HPrz    A    C        0      0        2 
   2  chr2_55586862     ZBoe    A    C        0      0        2 
   2  chr2_55586862     ZGre    A    C        0      0        2 
   2  chr2_55586862     ZHar    A    C        0      0        2 
   2  chr2_55586862   Sample    A    C        0      0        2 
   2  chr2_55591714     AAsi    G    A        0      0        2 
   2  chr2_55591714     AKia    G    A        0      0        2 
   2  chr2_55591714     AOna    G    A        0      0        2 
   2  chr2_55591714     ASom    G    A        0      0        2 
   2  chr2_55591714     HCab    G    A        0      0        2 
   2  chr2_55591714     HPrz    G    A        0      0        2 
   2  chr2_55591714     ZBoe    G    A        0      0        2 
   2  chr2_55591714     ZGre    G    A      0.5      1        2 
   2  chr2_55591714     ZHar    G    A        0      0        2 
   2  chr2_55591714   Sample    G    A        0      0        2 
   2  chr2_55602640     AAsi    T    C        0      0        2 
   2  chr2_55602640     AKia    T    C        0      0        2 
   2  chr2_55602640     AOna    T    C        0      0        2 
   2  chr2_55602640     ASom    T    C        0      0        2 
   2  chr2_55602640     HCab    T    C      0.5      1        2 
   2  chr2_55602640     HPrz    T    C        0      0        2 
   2  chr2_55602640     ZBoe    T    C        0      0        2 
   2  chr2_55602640     ZGre    T    C        0      0        2 
   2  chr2_55602640     ZHar    T    C        0      0        2 
   2  chr2_55602640   Sample    T    C        0      0        2 
   2  chr2_55603079     AAsi    T    C        0      0        2 
   2  chr2_55603079     AKia    T    C        0      0        2 
   2  chr2_55603079     AOna    T    C        0      0        2 
   2  chr2_55603079     ASom    T    C        0      0        2 
   2  chr2_55603079     HCab    T    C        1      2        2 
   2  chr2_55603079     HPrz    T    C        1      2        2 
   2  chr2_55603079     ZBoe    T    C        0      0        2 
   2  chr2_55603079     ZGre    T    C        0      0        2 
   2  chr2_55603079     ZHar    T    C        0      0        2 
   2  chr2_55603079   Sample    T    C        0      0        2 
   2  chr2_55605174     AAsi    T    C        0      0        2 
   2  chr2_55605174     AKia    T    C        0      0        2 
   2  chr2_55605174     AOna    T    C      0.5      1        2 
   2  chr2_55605174     ASom    T    C        0      0        2 
   2  chr2_55605174     HCab    T    C        0      0        2 
   2  chr2_55605174     HPrz    T    C        0      0        2 
   2  chr2_55605174     ZBoe    T    C        0      0        2 
   2  chr2_55605174     ZGre    T    C        0      0        2 
   2  chr2_55605174     ZHar    T    C        0      0        2 
   2  chr2_55605174   Sample    T    C        0      0        2 
   2  chr2_55606784     AAsi    A    G        0      0        2 
   2  chr2_55606784     AKia    A    G        0      0        2 
   2  chr2_55606784     AOna    A    G        0      0        2 
   2  chr2_55606784     ASom    A    G        0      0        2 
   2  chr2_55606784     HCab    A    G        0      0        2 
   2  chr2_55606784     HPrz    A    G        0      0        2 
   2  chr2_55606784     ZBoe    A    G        0      0        2 
   2  chr2_55606784     ZGre    A    G        0      0        2 
   2  chr2_55606784     ZHar    A    G        1      2        2 
   2  chr2_55606784   Sample    A    G        0      0        2 
   2  chr2_55621529     AAsi    A    G        0      0        2 
   2  chr2_55621529     AKia    A    G        0      0        2 
   2  chr2_55621529     AOna    A    G      0.5      1        2 
   2  chr2_55621529     ASom    A    G        0      0        2 
   2  chr2_55621529     HCab    A    G      0.5      1        2 
   2  chr2_55621529     HPrz    A    G        0      0        2 
   2  chr2_55621529     ZBoe    A    G        1      2        2 
   2  chr2_55621529     ZGre    A    G        1      2        2 
   2  chr2_55621529     ZHar    A    G        1      2        2 
   2  chr2_55621529   Sample    A    G        0      0        2 
   2  chr2_55623113     AAsi    T    C        0      0        2 
   2  chr2_55623113     AKia    T    C        1      2        2 
   2  chr2_55623113     AOna    T    C        0      0        2 
   2  chr2_55623113     ASom    T    C        0      0        2 
   2  chr2_55623113     HCab    T    C        0      0        2 
   2  chr2_55623113     HPrz    T    C        0      0        2 
   2  chr2_55623113     ZBoe    T    C        0      0        2 
   2  chr2_55623113     ZGre    T    C        0      0        2 
   2  chr2_55623113     ZHar    T    C        0      0        2 
   2  chr2_55623113   Sample    T    C        0      0        2 
   2  chr2_55637164     AAsi    T    G        0      0        2 
   2  chr2_55637164     AKia    T    G        0      0        2 
   2  chr2_55637164     AOna    T    G        0      0        2 
   2  chr2_55637164     ASom    T    G        0      0        2 
   2  chr2_55637164     HCab    T    G        1      2        2 
   2  chr2_55637164     HPrz    T    G        1      2        2 
   2  chr2_55637164     ZBoe    T    G        0      0        2 
   2  chr2_55637164     ZGre    T    G        0      0        2 
   2  chr2_55637164     ZHar    T    G        0      0        2 
   2  chr2_55637164   Sample    T    G        0      0        2 
   2  chr2_55642135     AAsi    T    C        0      0        2 
   2  chr2_55642135     AKia    T    C        0      0        2 
   2  chr2_55642135     AOna    T    C        0      0        2 
   2  chr2_55642135     ASom    T    C        0      0        2 
   2  chr2_55642135     HCab    T    C        0      0        2 
   2  chr2_55642135     HPrz    T    C        0      0        2 
   2  chr2_55642135     ZBoe    T    C        0      0        2 
   2  chr2_55642135     ZGre    T    C        1      2        2 
   2  chr2_55642135     ZHar    T    C        0      0        2 
   2  chr2_55642135   Sample    T    C        0      0        2 
   2  chr2_55645206     AAsi    A    G        0      0        2 
   2  chr2_55645206     AKia    A    G        0      0        2 
   2  chr2_55645206     AOna    A    G        0      0        2 
   2  chr2_55645206     ASom    A    G        0      0        2 
   2  chr2_55645206     HCab    A    G        0      0        2 
   2  chr2_55645206     HPrz    A    G        0      0        2 
   2  chr2_55645206     ZBoe    A    G        0      0        2 
   2  chr2_55645206     ZGre    A    G        1      2        2 
   2  chr2_55645206     ZHar    A    G        1      2        2 
   2  chr2_55645206   Sample    A    G        0      0        2 
   2  chr2_55645850     AAsi    T    A        0      0        2 
   2  chr2_55645850     AKia    T    A        0      0        2 
   2  chr2_55645850     AOna    T    A        0      0        2 
   2  chr2_55645850     ASom    T    A        0      0        2 
   2  chr2_55645850     HCab    T    A        1      2        2 
   2  chr2_55645850     HPrz    T    A        1      2        2 
   2  chr2_55645850     ZBoe    T    A        0      0        2 
   2  chr2_55645850     ZGre    T    A        0      0        2 
   2  chr2_55645850     ZHar    T    A        0      0        2 
   2  chr2_55645850   Sample    T    A        0      0        2 
   2  chr2_55646985     AAsi    T    C        0      0        2 
   2  chr2_55646985     AKia    T    C        0      0        2 
   2  chr2_55646985     AOna    T    C        0      0        2 
   2  chr2_55646985     ASom    T    C        0      0        2 
   2  chr2_55646985     HCab    T    C        1      2        2 
   2  chr2_55646985     HPrz    T    C        1      2        2 
   2  chr2_55646985     ZBoe    T    C        0      0        2 
   2  chr2_55646985     ZGre    T    C        0      0        2 
   2  chr2_55646985     ZHar    T    C        0      0        2 
   2  chr2_55646985   Sample    T    C        0      0        2 
   2  chr2_55653487     AAsi    T    G        0      0        2 
   2  chr2_55653487     AKia    T    G        0      0        2 
   2  chr2_55653487     AOna    T    G        0      0        2 
   2  chr2_55653487     ASom    T    G        0      0        2 
   2  chr2_55653487     HCab    T    G        0      0        2 
   2  chr2_55653487     HPrz    T    G        0      0        2 
   2  chr2_55653487     ZBoe    T    G        0      0        2 
   2  chr2_55653487     ZGre    T    G        1      2        2 
   2  chr2_55653487     ZHar    T    G        0      0        2 
   2  chr2_55653487   Sample    T    G        0      0        2 
   2  chr2_55666860     AAsi    A    G        0      0        2 
   2  chr2_55666860     AKia    A    G        0      0        2 
   2  chr2_55666860     AOna    A    G        0      0        2 
   2  chr2_55666860     ASom    A    G        0      0        2 
   2  chr2_55666860     HCab    A    G        0      0        2 
   2  chr2_55666860     HPrz    A    G      0.5      1        2 
   2  chr2_55666860     ZBoe    A    G        0      0        2 
   2  chr2_55666860     ZGre    A    G        0      0        2 
   2  chr2_55666860     ZHar    A    G        0      0        2 
   2  chr2_55666860   Sample    A    G        0      0        2 
   2  chr2_55669565     AAsi    G    C        0      0        2 
   2  chr2_55669565     AKia    G    C        0      0        2 
   2  chr2_55669565     AOna    G    C        0      0        2 
   2  chr2_55669565     ASom    G    C        0      0        2 
   2  chr2_55669565     HCab    G    C        0      0        2 
   2  chr2_55669565     HPrz    G    C        0      0        2 
   2  chr2_55669565     ZBoe    G    C        0      0        2 
   2  chr2_55669565     ZGre    G    C        0      0        2 
   2  chr2_55669565     ZHar    G    C        1      2        2 
   2  chr2_55669565   Sample    G    C        0      0        2 
   2  chr2_55687294     AAsi    T    C        0      0        2 
   2  chr2_55687294     AKia    T    C        0      0        2 
   2  chr2_55687294     AOna    T    C        0      0        2 
   2  chr2_55687294     ASom    T    C        0      0        2 
   2  chr2_55687294     HCab    T    C        0      0        2 
   2  chr2_55687294     HPrz    T    C        0      0        2 
   2  chr2_55687294     ZBoe    T    C        0      0        2 
   2  chr2_55687294     ZGre    T    C        0      0        2 
   2  chr2_55687294     ZHar    T    C      0.5      1        2 
   2  chr2_55687294   Sample    T    C        0      0        2 
   2  chr2_55689185     AAsi    C    T        0      0        2 
   2  chr2_55689185     AKia    C    T        0      0        2 
   2  chr2_55689185     AOna    C    T        0      0        2 
   2  chr2_55689185     ASom    C    T        0      0        2 
   2  chr2_55689185     HCab    C    T        1      2        2 
   2  chr2_55689185     HPrz    C    T        1      2        2 
   2  chr2_55689185     ZBoe    C    T        0      0        2 
   2  chr2_55689185     ZGre    C    T        0      0        2 
   2  chr2_55689185     ZHar    C    T        0      0        2 
   2  chr2_55689185   Sample    C    T        0      0        2 
   2  chr2_55691806     AAsi    T    C        0      0        2 
   2  chr2_55691806     AKia    T    C        0      0        2 
   2  chr2_55691806     AOna    T    C        0      0        2 
   2  chr2_55691806     ASom    T    C        1      2        2 
   2  chr2_55691806     HCab    T    C        0      0        2 
   2  chr2_55691806     HPrz    T    C        0      0        2 
   2  chr2_55691806     ZBoe    T    C        0      0        2 
   2  chr2_55691806     ZGre    T    C        0      0        2 
   2  chr2_55691806     ZHar    T    C        0      0        2 
   2  chr2_55691806   Sample    T    C        0      0        2 
   2  chr2_55695143     AAsi    G    T        0      0        2 
   2  chr2_55695143     AKia    G    T        0      0        2 
   2  chr2_55695143     AOna    G    T        0      0        2 
   2  chr2_55695143     ASom    G    T        0      0        2 
   2  chr2_55695143     HCab    G    T        1      2        2 
   2  chr2_55695143     HPrz    G    T        1      2        2 
   2  chr2_55695143     ZBoe    G    T        0      0        2 
   2  chr2_55695143     ZGre    G    T        0      0        2 
   2  chr2_55695143     ZHar    G    T        0      0        2 
   2  chr2_55695143   Sample    G    T        0      0        2 
   2  chr2_55696389     AAsi    A    G        1      2        2 
   2  chr2_55696389     AKia    A    G        0      0        2 
   2  chr2_55696389     AOna    A    G        0      0        2 
   2  chr2_55696389     ASom    A    G        0      0        2 
   2  chr2_55696389     HCab    A    G        0      0        2 
   2  chr2_55696389     HPrz    A    G        0      0        2 
   2  chr2_55696389     ZBoe    A    G        0      0        2 
   2  chr2_55696389     ZGre    A    G        0      0        2 
   2  chr2_55696389     ZHar    A    G        0      0        2 
   2  chr2_55696389   Sample    A    G        0      0        2 
   2  chr2_55697363     AAsi    C    T        0      0        2 
   2  chr2_55697363     AKia    C    T        0      0        2 
   2  chr2_55697363     AOna    C    T        0      0        2 
   2  chr2_55697363     ASom    C    T        0      0        2 
   2  chr2_55697363     HCab    C    T        1      2        2 
   2  chr2_55697363     HPrz    C    T        1      2        2 
   2  chr2_55697363     ZBoe    C    T        0      0        2 
   2  chr2_55697363     ZGre    C    T        0      0        2 
   2  chr2_55697363     ZHar    C    T        0      0        2 
   2  chr2_55697363   Sample    C    T        0      0        2 
   2  chr2_55709088     AAsi    G    A        0      0        2 
   2  chr2_55709088     AKia    G    A        1      2        2 
   2  chr2_55709088     AOna    G    A        0      0        2 
   2  chr2_55709088     ASom    G    A        0      0        2 
   2  chr2_55709088     HCab    G    A        0      0        2 
   2  chr2_55709088     HPrz    G    A        0      0        2 
   2  chr2_55709088     ZBoe    G    A        0      0        2 
   2  chr2_55709088     ZGre    G    A        0      0        2 
   2  chr2_55709088     ZHar    G    A        0      0        2 
   2  chr2_55709088   Sample    G    A        0      0        2 
   2  chr2_55717461     AAsi    A    G        0      0        2 
   2  chr2_55717461     AKia    A    G        0      0        2 
   2  chr2_55717461     AOna    A    G        0      0        2 
   2  chr2_55717461     ASom    A    G        0      0        2 
   2  chr2_55717461     HCab    A    G        0      0        2 
   2  chr2_55717461     HPrz    A    G        0      0        2 
   2  chr2_55717461     ZBoe    A    G      0.5      1        2 
   2  chr2_55717461     ZGre    A    G        0      0        2 
   2  chr2_55717461     ZHar    A    G        0      0        2 
   2  chr2_55717461   Sample    A    G        0      0        2 
   2  chr2_55722128     AAsi    C    T        0      0        2 
   2  chr2_55722128     AKia    C    T        0      0        2 
   2  chr2_55722128     AOna    C    T        0      0        2 
   2  chr2_55722128     ASom    C    T        0      0        2 
   2  chr2_55722128     HCab    C    T        1      2        2 
   2  chr2_55722128     HPrz    C    T        1      2        2 
   2  chr2_55722128     ZBoe    C    T        0      0        2 
   2  chr2_55722128     ZGre    C    T        0      0        2 
   2  chr2_55722128     ZHar    C    T        0      0        2 
   2  chr2_55722128   Sample    C    T        0      0        2 
   2  chr2_55722754     AAsi    G    A        0      0        2 
   2  chr2_55722754     AKia    G    A        0      0        2 
   2  chr2_55722754     AOna    G    A        0      0        2 
   2  chr2_55722754     ASom    G    A        0      0        2 
   2  chr2_55722754     HCab    G    A        1      2        2 
   2  chr2_55722754     HPrz    G    A        1      2        2 
   2  chr2_55722754     ZBoe    G    A        1      2        2 
   2  chr2_55722754     ZGre    G    A        1      2        2 
   2  chr2_55722754     ZHar    G    A        0      0        2 
   2  chr2_55722754   Sample    G    A        0      0        2 
   2  chr2_55723490     AAsi    G    A        1      2        2 
   2  chr2_55723490     AKia    G    A        0      0        2 
   2  chr2_55723490     AOna    G    A        0      0        2 
   2  chr2_55723490     ASom    G    A        1      2        2 
   2  chr2_55723490     HCab    G    A        0      0        2 
   2  chr2_55723490     HPrz    G    A        0      0        2 
   2  chr2_55723490     ZBoe    G    A        0      0        2 
   2  chr2_55723490     ZGre    G    A        0      0        2 
   2  chr2_55723490     ZHar    G    A        0      0        2 
   2  chr2_55723490   Sample    G    A        1      2        2 
   2  chr2_55727104     AAsi    A    G        0      0        2 
   2  chr2_55727104     AKia    A    G        1      2        2 
   2  chr2_55727104     AOna    A    G        1      2        2 
   2  chr2_55727104     ASom    A    G        0      0        2 
   2  chr2_55727104     HCab    A    G        0      0        2 
   2  chr2_55727104     HPrz    A    G        0      0        2 
   2  chr2_55727104     ZBoe    A    G        0      0        2 
   2  chr2_55727104     ZGre    A    G        0      0        2 
   2  chr2_55727104     ZHar    A    G        0      0        2 
   2  chr2_55727104   Sample    A    G        1      2        2 
   2  chr2_55728727     AAsi    C    T        1      2        2 
   2  chr2_55728727     AKia    C    T        0      0        2 
   2  chr2_55728727     AOna    C    T        0      0        2 
   2  chr2_55728727     ASom    C    T        1      2        2 
   2  chr2_55728727     HCab    C    T        1      2        2 
   2  chr2_55728727     HPrz    C    T        1      2        2 
   2  chr2_55728727     ZBoe    C    T        0      0        2 
   2  chr2_55728727     ZGre    C    T        0      0        2 
   2  chr2_55728727     ZHar    C    T        0      0        2 
   2  chr2_55728727   Sample    C    T        1      2        2 
   2  chr2_55733990     AAsi    T    C        0      0        2 
   2  chr2_55733990     AKia    T    C        0      0        2 
   2  chr2_55733990     AOna    T    C        0      0        2 
   2  chr2_55733990     ASom    T    C        0      0        2 
   2  chr2_55733990     HCab    T    C        0      0        2 
   2  chr2_55733990     HPrz    T    C        0      0        2 
   2  chr2_55733990     ZBoe    T    C      0.5      1        2 
   2  chr2_55733990     ZGre    T    C        0      0        2 
   2  chr2_55733990     ZHar    T    C        0      0        2 
   2  chr2_55733990   Sample    T    C        0      0        2 
   2  chr2_55735904     AAsi    A    G        0      0        2 
   2  chr2_55735904     AKia    A    G        0      0        2 
   2  chr2_55735904     AOna    A    G        0      0        2 
   2  chr2_55735904     ASom    A    G        0      0        2 
   2  chr2_55735904     HCab    A    G        0      0        2 
   2  chr2_55735904     HPrz    A    G        0      0        2 
   2  chr2_55735904     ZBoe    A    G        0      0        2 
   2  chr2_55735904     ZGre    A    G        1      2        2 
   2  chr2_55735904     ZHar    A    G        0      0        2 
   2  chr2_55735904   Sample    A    G        0      0        2 
   2  chr2_55747911     AAsi    G    C        0      0        2 
   2  chr2_55747911     AKia    G    C        1      2        2 
   2  chr2_55747911     AOna    G    C        0      0        2 
   2  chr2_55747911     ASom    G    C        0      0        2 
   2  chr2_55747911     HCab    G    C        0      0        2 
   2  chr2_55747911     HPrz    G    C        0      0        2 
   2  chr2_55747911     ZBoe    G    C        0      0        2 
   2  chr2_55747911     ZGre    G    C        0      0        2 
   2  chr2_55747911     ZHar    G    C        0      0        2 
   2  chr2_55747911   Sample    G    C        0      0        2 
   2  chr2_55763750     AAsi    T    C        0      0        2 
   2  chr2_55763750     AKia    T    C        0      0        2 
   2  chr2_55763750     AOna    T    C        0      0        2 
   2  chr2_55763750     ASom    T    C      0.5      1        2 
   2  chr2_55763750     HCab    T    C        0      0        2 
   2  chr2_55763750     HPrz    T    C        0      0        2 
   2  chr2_55763750     ZBoe    T    C        0      0        2 
   2  chr2_55763750     ZGre    T    C        0      0        2 
   2  chr2_55763750     ZHar    T    C        0      0        2 
   2  chr2_55763750   Sample    T    C        0      0        2 
   2  chr2_55769949     AAsi    A    G        0      0        2 
   2  chr2_55769949     AKia    A    G        0      0        2 
   2  chr2_55769949     AOna    A    G        0      0        2 
   2  chr2_55769949     ASom    A    G        0      0        2 
   2  chr2_55769949     HCab    A    G        0      0        2 
   2  chr2_55769949     HPrz    A    G        0      0        2 
   2  chr2_55769949     ZBoe    A    G        0      0        2 
   2  chr2_55769949     ZGre    A    G        0      0        2 
   2  chr2_55769949     ZHar    A    G        1      2        2 
   2  chr2_55769949   Sample    A    G        0      0        2 
   2  chr2_55774228     AAsi    G    A        1      2        2 
   2  chr2_55774228     AKia    G    A        0      0        2 
   2  chr2_55774228     AOna    G    A      0.5      1        2 
   2  chr2_55774228     ASom    G    A        1      2        2 
   2  chr2_55774228     HCab    G    A        0      0        2 
   2  chr2_55774228     HPrz    G    A        0      0        2 
   2  chr2_55774228     ZBoe    G    A        0      0        2 
   2  chr2_55774228     ZGre    G    A        0      0        2 
   2  chr2_55774228     ZHar    G    A        0      0        2 
   2  chr2_55774228   Sample    G    A        1      2        2 
   2  chr2_55784109     AAsi    G    A        0      0        2 
   2  chr2_55784109     AKia    G    A      0.5      1        2 
   2  chr2_55784109     AOna    G    A      0.5      1        2 
   2  chr2_55784109     ASom    G    A        0      0        2 
   2  chr2_55784109     HCab    G    A        1      2        2 
   2  chr2_55784109     HPrz    G    A        1      2        2 
   2  chr2_55784109     ZBoe    G    A        0      0        2 
   2  chr2_55784109     ZGre    G    A        0      0        2 
   2  chr2_55784109     ZHar    G    A        0      0        2 
   2  chr2_55784109   Sample    G    A        0      0        2 
   2  chr2_55786160     AAsi    T    C        0      0        2 
   2  chr2_55786160     AKia    T    C        0      0        2 
   2  chr2_55786160     AOna    T    C        0      0        2 
   2  chr2_55786160     ASom    T    C        0      0        2 
   2  chr2_55786160     HCab    T    C        0      0        2 
   2  chr2_55786160     HPrz    T    C        0      0        2 
   2  chr2_55786160     ZBoe    T    C        0      0        2 
   2  chr2_55786160     ZGre    T    C        1      2        2 
   2  chr2_55786160     ZHar    T    C        0      0        2 
   2  chr2_55786160   Sample    T    C        0      0        2 
   2  chr2_55798299     AAsi    C    T      0.5      1        2 
   2  chr2_55798299     AKia    C    T        0      0        2 
   2  chr2_55798299     AOna    C    T        0      0        2 
   2  chr2_55798299     ASom    C    T        1      2        2 
   2  chr2_55798299     HCab    C    T        0      0        2 
   2  chr2_55798299     HPrz    C    T        0      0        2 
   2  chr2_55798299     ZBoe    C    T        0      0        2 
   2  chr2_55798299     ZGre    C    T        0      0        2 
   2  chr2_55798299     ZHar    C    T        0      0        2 
   2  chr2_55798299   Sample    C    T        1      2        2 
   2  chr2_55800491     AAsi    C    T        0      0        2 
   2  chr2_55800491     AKia    C    T        0      0        2 
   2  chr2_55800491     AOna    C    T        0      0        2 
   2  chr2_55800491     ASom    C    T        0      0        2 
   2  chr2_55800491     HCab    C    T        0      0        2 
   2  chr2_55800491     HPrz    C    T        0      0        2 
   2  chr2_55800491     ZBoe    C    T        0      0        2 
   2  chr2_55800491     ZGre    C    T      0.5      1        2 
   2  chr2_55800491     ZHar    C    T        0      0        2 
   2  chr2_55800491   Sample    C    T        0      0        2 
   2  chr2_55804114     AAsi    G    C        0      0        2 
   2  chr2_55804114     AKia    G    C      0.5      1        2 
   2  chr2_55804114     AOna    G    C        0      0        2 
   2  chr2_55804114     ASom    G    C        0      0        2 
   2  chr2_55804114     HCab    G    C        0      0        2 
   2  chr2_55804114     HPrz    G    C        0      0        2 
   2  chr2_55804114     ZBoe    G    C        0      0        2 
   2  chr2_55804114     ZGre    G    C        0      0        2 
   2  chr2_55804114     ZHar    G    C        0      0        2 
   2  chr2_55804114   Sample    G    C        0      0        2 
   2  chr2_55806228     AAsi    A    T        0      0        2 
   2  chr2_55806228     AKia    A    T        0      0        2 
   2  chr2_55806228     AOna    A    T        0      0        2 
   2  chr2_55806228     ASom    A    T        0      0        2 
   2  chr2_55806228     HCab    A    T      0.5      1        2 
   2  chr2_55806228     HPrz    A    T        0      0        2 
   2  chr2_55806228     ZBoe    A    T        0      0        2 
   2  chr2_55806228     ZGre    A    T        0      0        2 
   2  chr2_55806228     ZHar    A    T        0      0        2 
   2  chr2_55806228   Sample    A    T        0      0        2 
   2  chr2_55809162     AAsi    T    C        0      0        2 
   2  chr2_55809162     AKia    T    C        0      0        2 
   2  chr2_55809162     AOna    T    C        0      0        2 
   2  chr2_55809162     ASom    T    C        0      0        2 
   2  chr2_55809162     HCab    T    C        0      0        2 
   2  chr2_55809162     HPrz    T    C        0      0        2 
   2  chr2_55809162     ZBoe    T    C      0.5      1        2 
   2  chr2_55809162     ZGre    T    C        0      0        2 
   2  chr2_55809162     ZHar    T    C        0      0        2 
   2  chr2_55809162   Sample    T    C        0      0        2 
   2  chr2_55810877     AAsi    C    G        0      0        2 
   2  chr2_55810877     AKia    C    G        0      0        2 
   2  chr2_55810877     AOna    C    G        0      0        2 
   2  chr2_55810877     ASom    C    G      0.5      1        2 
   2  chr2_55810877     HCab    C    G        0      0        2 
   2  chr2_55810877     HPrz    C    G        0      0        2 
   2  chr2_55810877     ZBoe    C    G        0      0        2 
   2  chr2_55810877     ZGre    C    G        0      0        2 
   2  chr2_55810877     ZHar    C    G        0      0        2 
   2  chr2_55810877   Sample    C    G        0      0        2 
   2  chr2_55812463     AAsi    A    G        0      0        2 
   2  chr2_55812463     AKia    A    G        0      0        2 
   2  chr2_55812463     AOna    A    G        0      0        2 
   2  chr2_55812463     ASom    A    G        0      0        2 
   2  chr2_55812463     HCab    A    G        0      0        2 
   2  chr2_55812463     HPrz    A    G        0      0        2 
   2  chr2_55812463     ZBoe    A    G        1      2        2 
   2  chr2_55812463     ZGre    A    G        0      0        2 
   2  chr2_55812463     ZHar    A    G        0      0        2 
   2  chr2_55812463   Sample    A    G        0      0        2 
   2  chr2_55812807     AAsi    C    T        0      0        2 
   2  chr2_55812807     AKia    C    T        0      0        2 
   2  chr2_55812807     AOna    C    T      0.5      1        2 
   2  chr2_55812807     ASom    C    T        0      0        2 
   2  chr2_55812807     HCab    C    T        0      0        2 
   2  chr2_55812807     HPrz    C    T        0      0        2 
   2  chr2_55812807     ZBoe    C    T        0      0        2 
   2  chr2_55812807     ZGre    C    T        0      0        2 
   2  chr2_55812807     ZHar    C    T        0      0        2 
   2  chr2_55812807   Sample    C    T        0      0        2 
   2  chr2_55814960     AAsi    C    T        1      2        2 
   2  chr2_55814960     AKia    C    T        0      0        2 
   2  chr2_55814960     AOna    C    T        0      0        2 
   2  chr2_55814960     ASom    C    T        1      2        2 
   2  chr2_55814960     HCab    C    T        0      0        2 
   2  chr2_55814960     HPrz    C    T        0      0        2 
   2  chr2_55814960     ZBoe    C    T        0      0        2 
   2  chr2_55814960     ZGre    C    T        0      0        2 
   2  chr2_55814960     ZHar    C    T        0      0        2 
   2  chr2_55814960   Sample    C    T        1      2        2 
   2  chr2_55815984     AAsi    T    G        0      0        2 
   2  chr2_55815984     AKia    T    G        0      0        2 
   2  chr2_55815984     AOna    T    G        0      0        2 
   2  chr2_55815984     ASom    T    G        0      0        2 
   2  chr2_55815984     HCab    T    G        1      2        2 
   2  chr2_55815984     HPrz    T    G        1      2        2 
   2  chr2_55815984     ZBoe    T    G        0      0        2 
   2  chr2_55815984     ZGre    T    G        0      0        2 
   2  chr2_55815984     ZHar    T    G        0      0        2 
   2  chr2_55815984   Sample    T    G        0      0        2 
   2  chr2_55818400     AAsi    G    T        0      0        2 
   2  chr2_55818400     AKia    G    T        0      0        2 
   2  chr2_55818400     AOna    G    T        0      0        2 
   2  chr2_55818400     ASom    G    T        1      2        2 
   2  chr2_55818400     HCab    G    T        0      0        2 
   2  chr2_55818400     HPrz    G    T        0      0        2 
   2  chr2_55818400     ZBoe    G    T        0      0        2 
   2  chr2_55818400     ZGre    G    T        0      0        2 
   2  chr2_55818400     ZHar    G    T        0      0        2 
   2  chr2_55818400   Sample    G    T        0      0        2 
   2  chr2_55825253     AAsi    C    A        0      0        2 
   2  chr2_55825253     AKia    C    A        0      0        2 
   2  chr2_55825253     AOna    C    A        0      0        2 
   2  chr2_55825253     ASom    C    A        1      2        2 
   2  chr2_55825253     HCab    C    A        0      0        2 
   2  chr2_55825253     HPrz    C    A        0      0        2 
   2  chr2_55825253     ZBoe    C    A        0      0        2 
   2  chr2_55825253     ZGre    C    A        0      0        2 
   2  chr2_55825253     ZHar    C    A        0      0        2 
   2  chr2_55825253   Sample    C    A        0      0        2 
   2  chr2_55826313     AAsi    G    C        0      0        2 
   2  chr2_55826313     AKia    G    C        0      0        2 
   2  chr2_55826313     AOna    G    C        0      0        2 
   2  chr2_55826313     ASom    G    C        1      2        2 
   2  chr2_55826313     HCab    G    C        0      0        2 
   2  chr2_55826313     HPrz    G    C        0      0        2 
   2  chr2_55826313     ZBoe    G    C        0      0        2 
   2  chr2_55826313     ZGre    G    C        0      0        2 
   2  chr2_55826313     ZHar    G    C        0      0        2 
   2  chr2_55826313   Sample    G    C        0      0        2 
   2  chr2_55827063     AAsi    C    A        0      0        2 
   2  chr2_55827063     AKia    C    A        0      0        2 
   2  chr2_55827063     AOna    C    A        0      0        2 
   2  chr2_55827063     ASom    C    A        0      0        2 
   2  chr2_55827063     HCab    C    A        0      0        2 
   2  chr2_55827063     HPrz    C    A        0      0        2 
   2  chr2_55827063     ZBoe    C    A      0.5      1        2 
   2  chr2_55827063     ZGre    C    A        0      0        2 
   2  chr2_55827063     ZHar    C    A        0      0        2 
   2  chr2_55827063   Sample    C    A        0      0        2 
   2  chr2_55832071     AAsi    G    A        0      0        2 
   2  chr2_55832071     AKia    G    A        0      0        2 
   2  chr2_55832071     AOna    G    A        0      0        2 
   2  chr2_55832071     ASom    G    A        0      0        2 
   2  chr2_55832071     HCab    G    A      0.5      1        2 
   2  chr2_55832071     HPrz    G    A        1      2        2 
   2  chr2_55832071     ZBoe    G    A        0      0        2 
   2  chr2_55832071     ZGre    G    A        0      0        2 
   2  chr2_55832071     ZHar    G    A        0      0        2 
   2  chr2_55832071   Sample    G    A        0      0        2 
   2  chr2_55836804     AAsi    G    A        0      0        2 
   2  chr2_55836804     AKia    G    A      0.5      1        2 
   2  chr2_55836804     AOna    G    A        0      0        2 
   2  chr2_55836804     ASom    G    A        0      0        2 
   2  chr2_55836804     HCab    G    A        0      0        2 
   2  chr2_55836804     HPrz    G    A        0      0        2 
   2  chr2_55836804     ZBoe    G    A        0      0        2 
   2  chr2_55836804     ZGre    G    A        0      0        2 
   2  chr2_55836804     ZHar    G    A        0      0        2 
   2  chr2_55836804   Sample    G    A        0      0        2 
   2  chr2_55838530     AAsi    C    G        0      0        2 
   2  chr2_55838530     AKia    C    G        0      0        2 
   2  chr2_55838530     AOna    C    G        0      0        2 
   2  chr2_55838530     ASom    C    G        0      0        2 
   2  chr2_55838530     HCab    C    G        0      0        2 
   2  chr2_55838530     HPrz    C    G      0.5      1        2 
   2  chr2_55838530     ZBoe    C    G        0      0        2 
   2  chr2_55838530     ZGre    C    G        0      0        2 
   2  chr2_55838530     ZHar    C    G        0      0        2 
   2  chr2_55838530   Sample    C    G        0      0        2 
   2  chr2_55839548     AAsi    G    A        0      0        2 
   2  chr2_55839548     AKia    G    A        0      0        2 
   2  chr2_55839548     AOna    G    A        0      0        2 
   2  chr2_55839548     ASom    G    A        0      0        2 
   2  chr2_55839548     HCab    G    A        1      2        2 
   2  chr2_55839548     HPrz    G    A        1      2        2 
   2  chr2_55839548     ZBoe    G    A        0      0        2 
   2  chr2_55839548     ZGre    G    A        0      0        2 
   2  chr2_55839548     ZHar    G    A        0      0        2 
   2  chr2_55839548   Sample    G    A        0      0        2 
   2  chr2_55847873     AAsi    A    G        0      0        2 
   2  chr2_55847873     AKia    A    G        1      2        2 
   2  chr2_55847873     AOna    A    G        1      2        2 
   2  chr2_55847873     ASom    A    G        0      0        2 
   2  chr2_55847873     HCab    A    G        0      0        2 
   2  chr2_55847873     HPrz    A    G        0      0        2 
   2  chr2_55847873     ZBoe    A    G        0      0        2 
   2  chr2_55847873     ZGre    A    G        0      0        2 
   2  chr2_55847873     ZHar    A    G        0      0        2 
   2  chr2_55847873   Sample    A    G        0      0        2 
   2  chr2_55848871     AAsi    A    C        0      0        2 
   2  chr2_55848871     AKia    A    C        0      0        2 
   2  chr2_55848871     AOna    A    C        0      0        2 
   2  chr2_55848871     ASom    A    C        0      0        2 
   2  chr2_55848871     HCab    A    C        0      0        2 
   2  chr2_55848871     HPrz    A    C        0      0        2 
   2  chr2_55848871     ZBoe    A    C        0      0        2 
   2  chr2_55848871     ZGre    A    C      0.5      1        2 
   2  chr2_55848871     ZHar    A    C        0      0        2 
   2  chr2_55848871   Sample    A    C        0      0        2 
   2  chr2_55851052     AAsi    A    G        0      0        2 
   2  chr2_55851052     AKia    A    G        0      0        2 
   2  chr2_55851052     AOna    A    G        0      0        2 
   2  chr2_55851052     ASom    A    G        0      0        2 
   2  chr2_55851052     HCab    A    G        1      2        2 
   2  chr2_55851052     HPrz    A    G        1      2        2 
   2  chr2_55851052     ZBoe    A    G        0      0        2 
   2  chr2_55851052     ZGre    A    G        0      0        2 
   2  chr2_55851052     ZHar    A    G        0      0        2 
   2  chr2_55851052   Sample    A    G        0      0        2 
   2  chr2_55852669     AAsi    T    C        0      0        2 
   2  chr2_55852669     AKia    T    C        0      0        2 
   2  chr2_55852669     AOna    T    C        0      0        2 
   2  chr2_55852669     ASom    T    C        0      0        2 
   2  chr2_55852669     HCab    T    C        1      2        2 
   2  chr2_55852669     HPrz    T    C        1      2        2 
   2  chr2_55852669     ZBoe    T    C        0      0        2 
   2  chr2_55852669     ZGre    T    C        1      2        2 
   2  chr2_55852669     ZHar    T    C        0      0        2 
   2  chr2_55852669   Sample    T    C        0      0        2 
   2  chr2_55854359     AAsi    A    C        0      0        2 
   2  chr2_55854359     AKia    A    C        0      0        2 
   2  chr2_55854359     AOna    A    C      0.5      1        2 
   2  chr2_55854359     ASom    A    C        0      0        2 
   2  chr2_55854359     HCab    A    C        0      0        2 
   2  chr2_55854359     HPrz    A    C        0      0        2 
   2  chr2_55854359     ZBoe    A    C        0      0        2 
   2  chr2_55854359     ZGre    A    C        0      0        2 
   2  chr2_55854359     ZHar    A    C        0      0        2 
   2  chr2_55854359   Sample    A    C        0      0        2 
   2  chr2_55854996     AAsi    C    T      0.5      1        2 
   2  chr2_55854996     AKia    C    T        0      0        2 
   2  chr2_55854996     AOna    C    T        0      0        2 
   2  chr2_55854996     ASom    C    T        0      0        2 
   2  chr2_55854996     HCab    C    T        0      0        2 
   2  chr2_55854996     HPrz    C    T        0      0        2 
   2  chr2_55854996     ZBoe    C    T        0      0        2 
   2  chr2_55854996     ZGre    C    T        0      0        2 
   2  chr2_55854996     ZHar    C    T        0      0        2 
   2  chr2_55854996   Sample    C    T        0      0        2 
   2  chr2_55858220     AAsi    A    G        0      0        2 
   2  chr2_55858220     AKia    A    G        0      0        2 
   2  chr2_55858220     AOna    A    G      0.5      1        2 
   2  chr2_55858220     ASom    A    G        0      0        2 
   2  chr2_55858220     HCab    A    G        0      0        2 
   2  chr2_55858220     HPrz    A    G        0      0        2 
   2  chr2_55858220     ZBoe    A    G        0      0        2 
   2  chr2_55858220     ZGre    A    G        0      0        2 
   2  chr2_55858220     ZHar    A    G        0      0        2 
   2  chr2_55858220   Sample    A    G        0      0        2 
   2  chr2_55859205     AAsi    A    G        0      0        2 
   2  chr2_55859205     AKia    A    G      0.5      1        2 
   2  chr2_55859205     AOna    A    G        0      0        2 
   2  chr2_55859205     ASom    A    G        0      0        2 
   2  chr2_55859205     HCab    A    G        0      0        2 
   2  chr2_55859205     HPrz    A    G        0      0        2 
   2  chr2_55859205     ZBoe    A    G        0      0        2 
   2  chr2_55859205     ZGre    A    G        0      0        2 
   2  chr2_55859205     ZHar    A    G        0      0        2 
   2  chr2_55859205   Sample    A    G        0      0        2 
   2  chr2_55867452     AAsi    A    G        0      0        2 
   2  chr2_55867452     AKia    A    G        1      2        2 
   2  chr2_55867452     AOna    A    G        0      0        2 
   2  chr2_55867452     ASom    A    G        0      0        2 
   2  chr2_55867452     HCab    A    G      0.5      1        2 
   2  chr2_55867452     HPrz    A    G        0      0        2 
   2  chr2_55867452     ZBoe    A    G        0      0        2 
   2  chr2_55867452     ZGre    A    G        0      0        2 
   2  chr2_55867452     ZHar    A    G        0      0        2 
   2  chr2_55867452   Sample    A    G        0      0        2 
   2  chr2_55867899     AAsi    A    G        0      0        2 
   2  chr2_55867899     AKia    A    G        0      0        2 
   2  chr2_55867899     AOna    A    G        0      0        2 
   2  chr2_55867899     ASom    A    G        0      0        2 
   2  chr2_55867899     HCab    A    G        0      0        2 
   2  chr2_55867899     HPrz    A    G        0      0        2 
   2  chr2_55867899     ZBoe    A    G        0      0        2 
   2  chr2_55867899     ZGre    A    G        0      0        2 
   2  chr2_55867899     ZHar    A    G      0.5      1        2 
   2  chr2_55867899   Sample    A    G        0      0        2 
   2  chr2_55868135     AAsi    C    G        0      0        2 
   2  chr2_55868135     AKia    C    G        0      0        2 
   2  chr2_55868135     AOna    C    G        0      0        2 
   2  chr2_55868135     ASom    C    G        0      0        2 
   2  chr2_55868135     HCab    C    G        0      0        2 
   2  chr2_55868135     HPrz    C    G      0.5      1        2 
   2  chr2_55868135     ZBoe    C    G        0      0        2 
   2  chr2_55868135     ZGre    C    G        0      0        2 
   2  chr2_55868135     ZHar    C    G        0      0        2 
   2  chr2_55868135   Sample    C    G        0      0        2 
   2  chr2_55872732     AAsi    T    C        0      0        2 
   2  chr2_55872732     AKia    T    C        0      0        2 
   2  chr2_55872732     AOna    T    C        0      0        2 
   2  chr2_55872732     ASom    T    C        0      0        2 
   2  chr2_55872732     HCab    T    C      0.5      1        2 
   2  chr2_55872732     HPrz    T    C      0.5      1        2 
   2  chr2_55872732     ZBoe    T    C        0      0        2 
   2  chr2_55872732     ZGre    T    C        0      0        2 
   2  chr2_55872732     ZHar    T    C        0      0        2 
   2  chr2_55872732   Sample    T    C        0      0        2 
   2  chr2_55875524     AAsi    A    T        0      0        2 
   2  chr2_55875524     AKia    A    T        0      0        2 
   2  chr2_55875524     AOna    A    T        0      0        2 
   2  chr2_55875524     ASom    A    T        0      0        2 
   2  chr2_55875524     HCab    A    T      0.5      1        2 
   2  chr2_55875524     HPrz    A    T      0.5      1        2 
   2  chr2_55875524     ZBoe    A    T        0      0        2 
   2  chr2_55875524     ZGre    A    T        0      0        2 
   2  chr2_55875524     ZHar    A    T        0      0        2 
   2  chr2_55875524   Sample    A    T        0      0        2 
   2  chr2_55880460     AAsi    A    G        0      0        2 
   2  chr2_55880460     AKia    A    G        0      0        2 
   2  chr2_55880460     AOna    A    G      0.5      1        2 
   2  chr2_55880460     ASom    A    G        0      0        2 
   2  chr2_55880460     HCab    A    G        0      0        2 
   2  chr2_55880460     HPrz    A    G        0      0        2 
   2  chr2_55880460     ZBoe    A    G        0      0        2 
   2  chr2_55880460     ZGre    A    G        0      0        2 
   2  chr2_55880460     ZHar    A    G        0      0        2 
   2  chr2_55880460   Sample    A    G        0      0        2 
   2  chr2_55882088     AAsi    A    G        0      0        2 
   2  chr2_55882088     AKia    A    G        0      0        2 
   2  chr2_55882088     AOna    A    G        0      0        2 
   2  chr2_55882088     ASom    A    G        0      0        2 
   2  chr2_55882088     HCab    A    G        0      0        2 
   2  chr2_55882088     HPrz    A    G        0      0        2 
   2  chr2_55882088     ZBoe    A    G        0      0        2 
   2  chr2_55882088     ZGre    A    G      0.5      1        2 
   2  chr2_55882088     ZHar    A    G        0      0        2 
   2  chr2_55882088   Sample    A    G        0      0        2 
   2  chr2_55882585     AAsi    C    G        0      0        2 
   2  chr2_55882585     AKia    C    G        0      0        2 
   2  chr2_55882585     AOna    C    G        0      0        2 
   2  chr2_55882585     ASom    C    G        0      0        2 
   2  chr2_55882585     HCab    C    G        1      2        2 
   2  chr2_55882585     HPrz    C    G        1      2        2 
   2  chr2_55882585     ZBoe    C    G        0      0        2 
   2  chr2_55882585     ZGre    C    G        0      0        2 
   2  chr2_55882585     ZHar    C    G        0      0        2 
   2  chr2_55882585   Sample    C    G        0      0        2 
   2  chr2_55885937     AAsi    A    C        0      0        2 
   2  chr2_55885937     AKia    A    C        0      0        2 
   2  chr2_55885937     AOna    A    C        0      0        2 
   2  chr2_55885937     ASom    A    C        0      0        2 
   2  chr2_55885937     HCab    A    C      0.5      1        2 
   2  chr2_55885937     HPrz    A    C        1      2        2 
   2  chr2_55885937     ZBoe    A    C        0      0        2 
   2  chr2_55885937     ZGre    A    C        0      0        2 
   2  chr2_55885937     ZHar    A    C        0      0        2 
   2  chr2_55885937   Sample    A    C        0      0        2 
   2  chr2_55886800     AAsi    C    T        0      0        2 
   2  chr2_55886800     AKia    C    T        0      0        2 
   2  chr2_55886800     AOna    C    T        0      0        2 
   2  chr2_55886800     ASom    C    T        0      0        2 
   2  chr2_55886800     HCab    C    T      0.5      1        2 
   2  chr2_55886800     HPrz    C    T        0      0        2 
   2  chr2_55886800     ZBoe    C    T        0      0        2 
   2  chr2_55886800     ZGre    C    T        0      0        2 
   2  chr2_55886800     ZHar    C    T        0      0        2 
   2  chr2_55886800   Sample    C    T        0      0        2 
   2  chr2_55892282     AAsi    A    G        0      0        2 
   2  chr2_55892282     AKia    A    G        0      0        2 
   2  chr2_55892282     AOna    A    G      0.5      1        2 
   2  chr2_55892282     ASom    A    G        0      0        2 
   2  chr2_55892282     HCab    A    G        0      0        2 
   2  chr2_55892282     HPrz    A    G        0      0        2 
   2  chr2_55892282     ZBoe    A    G        0      0        2 
   2  chr2_55892282     ZGre    A    G        0      0        2 
   2  chr2_55892282     ZHar    A    G        0      0        2 
   2  chr2_55892282   Sample    A    G        0      0        2 
   2  chr2_55897061     AAsi    T    C        0      0        2 
   2  chr2_55897061     AKia    T    C        0      0        2 
   2  chr2_55897061     AOna    T    C        0      0        2 
   2  chr2_55897061     ASom    T    C        0      0        2 
   2  chr2_55897061     HCab    T    C        0      0        2 
   2  chr2_55897061     HPrz    T    C        0      0        2 
   2  chr2_55897061     ZBoe    T    C        0      0        2 
   2  chr2_55897061     ZGre    T    C        0      0        2 
   2  chr2_55897061     ZHar    T    C        1      2        2 
   2  chr2_55897061   Sample    T    C        0      0        2 
   2  chr2_55899338     AAsi    T    C        0      0        2 
   2  chr2_55899338     AKia    T    C        0      0        2 
   2  chr2_55899338     AOna    T    C        0      0        2 
   2  chr2_55899338     ASom    T    C        0      0        2 
   2  chr2_55899338     HCab    T    C      0.5      1        2 
   2  chr2_55899338     HPrz    T    C        0      0        2 
   2  chr2_55899338     ZBoe    T    C        0      0        2 
   2  chr2_55899338     ZGre    T    C        0      0        2 
   2  chr2_55899338     ZHar    T    C        0      0        2 
   2  chr2_55899338   Sample    T    C        0      0        2 
   2  chr2_55904313     AAsi    C    T        0      0        2 
   2  chr2_55904313     AKia    C    T        0      0        2 
   2  chr2_55904313     AOna    C    T        0      0        2 
   2  chr2_55904313     ASom    C    T        0      0        2 
   2  chr2_55904313     HCab    C    T        1      2        2 
   2  chr2_55904313     HPrz    C    T        1      2        2 
   2  chr2_55904313     ZBoe    C    T        0      0        2 
   2  chr2_55904313     ZGre    C    T        0      0        2 
   2  chr2_55904313     ZHar    C    T        0      0        2 
   2  chr2_55904313   Sample    C    T        0      0        2 
   2  chr2_55906243     AAsi    C    T        0      0        2 
   2  chr2_55906243     AKia    C    T        0      0        2 
   2  chr2_55906243     AOna    C    T        0      0        2 
   2  chr2_55906243     ASom    C    T        0      0        2 
   2  chr2_55906243     HCab    C    T        0      0        2 
   2  chr2_55906243     HPrz    C    T        0      0        2 
   2  chr2_55906243     ZBoe    C    T        0      0        2 
   2  chr2_55906243     ZGre    C    T        0      0        2 
   2  chr2_55906243     ZHar    C    T        1      2        2 
   2  chr2_55906243   Sample    C    T        0      0        2 
   2  chr2_55907229     AAsi    C    T        0      0        2 
   2  chr2_55907229     AKia    C    T        0      0        2 
   2  chr2_55907229     AOna    C    T      0.5      1        2 
   2  chr2_55907229     ASom    C    T        0      0        2 
   2  chr2_55907229     HCab    C    T        0      0        2 
   2  chr2_55907229     HPrz    C    T        0      0        2 
   2  chr2_55907229     ZBoe    C    T        0      0        2 
   2  chr2_55907229     ZGre    C    T        0      0        2 
   2  chr2_55907229     ZHar    C    T        0      0        2 
   2  chr2_55907229   Sample    C    T        0      0        2 
   2  chr2_55911690     AAsi    A    G        0      0        2 
   2  chr2_55911690     AKia    A    G        1      2        2 
   2  chr2_55911690     AOna    A    G        0      0        2 
   2  chr2_55911690     ASom    A    G        0      0        2 
   2  chr2_55911690     HCab    A    G        0      0        2 
   2  chr2_55911690     HPrz    A    G        0      0        2 
   2  chr2_55911690     ZBoe    A    G        0      0        2 
   2  chr2_55911690     ZGre    A    G        0      0        2 
   2  chr2_55911690     ZHar    A    G        0      0        2 
   2  chr2_55911690   Sample    A    G        0      0        2 
   2  chr2_55918821     AAsi    G    T        0      0        2 
   2  chr2_55918821     AKia    G    T        0      0        2 
   2  chr2_55918821     AOna    G    T        0      0        2 
   2  chr2_55918821     ASom    G    T        0      0        2 
   2  chr2_55918821     HCab    G    T        1      2        2 
   2  chr2_55918821     HPrz    G    T        1      2        2 
   2  chr2_55918821     ZBoe    G    T        0      0        2 
   2  chr2_55918821     ZGre    G    T        0      0        2 
   2  chr2_55918821     ZHar    G    T        0      0        2 
   2  chr2_55918821   Sample    G    T        0      0        2 
   2  chr2_55919262     AAsi    C    G        0      0        2 
   2  chr2_55919262     AKia    C    G        0      0        2 
   2  chr2_55919262     AOna    C    G        0      0        2 
   2  chr2_55919262     ASom    C    G        0      0        2 
   2  chr2_55919262     HCab    C    G        0      0        2 
   2  chr2_55919262     HPrz    C    G        0      0        2 
   2  chr2_55919262     ZBoe    C    G        1      2        2 
   2  chr2_55919262     ZGre    C    G        0      0        2 
   2  chr2_55919262     ZHar    C    G        0      0        2 
   2  chr2_55919262   Sample    C    G        0      0        2 
   2  chr2_55919801     AAsi    T    C        0      0        2 
   2  chr2_55919801     AKia    T    C        0      0        2 
   2  chr2_55919801     AOna    T    C        0      0        2 
   2  chr2_55919801     ASom    T    C        0      0        2 
   2  chr2_55919801     HCab    T    C        1      2        2 
   2  chr2_55919801     HPrz    T    C        1      2        2 
   2  chr2_55919801     ZBoe    T    C        0      0        2 
   2  chr2_55919801     ZGre    T    C        0      0        2 
   2  chr2_55919801     ZHar    T    C        0      0        2 
   2  chr2_55919801   Sample    T    C        0      0        2 
   2  chr2_55932117     AAsi    A    G        0      0        2 
   2  chr2_55932117     AKia    A    G        0      0        2 
   2  chr2_55932117     AOna    A    G      0.5      1        2 
   2  chr2_55932117     ASom    A    G        0      0        2 
   2  chr2_55932117     HCab    A    G        0      0        2 
   2  chr2_55932117     HPrz    A    G        0      0        2 
   2  chr2_55932117     ZBoe    A    G        0      0        2 
   2  chr2_55932117     ZGre    A    G        0      0        2 
   2  chr2_55932117     ZHar    A    G        0      0        2 
   2  chr2_55932117   Sample    A    G        0      0        2 
   2  chr2_55932388     AAsi    A    G        0      0        2 
   2  chr2_55932388     AKia    A    G        0      0        2 
   2  chr2_55932388     AOna    A    G        0      0        2 
   2  chr2_55932388     ASom    A    G        0      0        2 
   2  chr2_55932388     HCab    A    G        0      0        2 
   2  chr2_55932388     HPrz    A    G        0      0        2 
   2  chr2_55932388     ZBoe    A    G        0      0        2 
   2  chr2_55932388     ZGre    A    G        0      0        2 
   2  chr2_55932388     ZHar    A    G        1      2        2 
   2  chr2_55932388   Sample    A    G        0      0        2 
   2  chr2_55935616     AAsi    G    A        0      0        2 
   2  chr2_55935616     AKia    G    A        0      0        2 
   2  chr2_55935616     AOna    G    A        0      0        2 
   2  chr2_55935616     ASom    G    A        0      0        2 
   2  chr2_55935616     HCab    G    A        0      0        2 
   2  chr2_55935616     HPrz    G    A        0      0        2 
   2  chr2_55935616     ZBoe    G    A      0.5      1        2 
   2  chr2_55935616     ZGre    G    A        0      0        2 
   2  chr2_55935616     ZHar    G    A        0      0        2 
   2  chr2_55935616   Sample    G    A        0      0        2 
   2  chr2_55935905     AAsi    A    C        0      0        2 
   2  chr2_55935905     AKia    A    C        0      0        2 
   2  chr2_55935905     AOna    A    C        0      0        2 
   2  chr2_55935905     ASom    A    C        0      0        2 
   2  chr2_55935905     HCab    A    C        0      0        2 
   2  chr2_55935905     HPrz    A    C        0      0        2 
   2  chr2_55935905     ZBoe    A    C        0      0        2 
   2  chr2_55935905     ZGre    A    C        0      0        2 
   2  chr2_55935905     ZHar    A    C      0.5      1        2 
   2  chr2_55935905   Sample    A    C        0      0        2 
   2  chr2_55955576     AAsi    A    G        0      0        2 
   2  chr2_55955576     AKia    A    G        0      0        2 
   2  chr2_55955576     AOna    A    G        0      0        2 
   2  chr2_55955576     ASom    A    G        0      0        2 
   2  chr2_55955576     HCab    A    G        1      2        2 
   2  chr2_55955576     HPrz    A    G        1      2        2 
   2  chr2_55955576     ZBoe    A    G        0      0        2 
   2  chr2_55955576     ZGre    A    G        0      0        2 
   2  chr2_55955576     ZHar    A    G        0      0        2 
   2  chr2_55955576   Sample    A    G        0      0        2 
   2  chr2_55958364     AAsi    G    A        1      2        2 
   2  chr2_55958364     AKia    G    A        1      2        2 
   2  chr2_55958364     AOna    G    A        1      2        2 
   2  chr2_55958364     ASom    G    A        1      2        2 
   2  chr2_55958364     HCab    G    A        0      0        2 
   2  chr2_55958364     HPrz    G    A        0      0        2 
   2  chr2_55958364     ZBoe    G    A        0      0        2 
   2  chr2_55958364     ZGre    G    A        0      0        2 
   2  chr2_55958364     ZHar    G    A        0      0        2 
   2  chr2_55958364   Sample    G    A        1      2        2 
   2  chr2_55960530     AAsi    T    C        0      0        2 
   2  chr2_55960530     AKia    T    C        0      0        2 
   2  chr2_55960530     AOna    T    C        0      0        2 
   2  chr2_55960530     ASom    T    C        0      0        2 
   2  chr2_55960530     HCab    T    C        1      2        2 
   2  chr2_55960530     HPrz    T    C        1      2        2 
   2  chr2_55960530     ZBoe    T    C        0      0        2 
   2  chr2_55960530     ZGre    T    C        0      0        2 
   2  chr2_55960530     ZHar    T    C        0      0        2 
   2  chr2_55960530   Sample    T    C        0      0        2 
   2  chr2_55962019     AAsi    G    A        0      0        2 
   2  chr2_55962019     AKia    G    A        0      0        2 
   2  chr2_55962019     AOna    G    A        0      0        2 
   2  chr2_55962019     ASom    G    A        0      0        2 
   2  chr2_55962019     HCab    G    A        1      2        2 
   2  chr2_55962019     HPrz    G    A      0.5      1        2 
   2  chr2_55962019     ZBoe    G    A        0      0        2 
   2  chr2_55962019     ZGre    G    A        0      0        2 
   2  chr2_55962019     ZHar    G    A        0      0        2 
   2  chr2_55962019   Sample    G    A        0      0        2 
   2  chr2_55962391     AAsi    T    G        0      0        2 
   2  chr2_55962391     AKia    T    G        0      0        2 
   2  chr2_55962391     AOna    T    G      0.5      1        2 
   2  chr2_55962391     ASom    T    G        0      0        2 
   2  chr2_55962391     HCab    T    G        0      0        2 
   2  chr2_55962391     HPrz    T    G        0      0        2 
   2  chr2_55962391     ZBoe    T    G        0      0        2 
   2  chr2_55962391     ZGre    T    G        0      0        2 
   2  chr2_55962391     ZHar    T    G        0      0        2 
   2  chr2_55962391   Sample    T    G        0      0        2 
   2  chr2_55963845     AAsi    A    G        0      0        2 
   2  chr2_55963845     AKia    A    G        0      0        2 
   2  chr2_55963845     AOna    A    G        0      0        2 
   2  chr2_55963845     ASom    A    G        0      0        2 
   2  chr2_55963845     HCab    A    G        0      0        2 
   2  chr2_55963845     HPrz    A    G        0      0        2 
   2  chr2_55963845     ZBoe    A    G        1      2        2 
   2  chr2_55963845     ZGre    A    G        0      0        2 
   2  chr2_55963845     ZHar    A    G        0      0        2 
   2  chr2_55963845   Sample    A    G        0      0        2 
   2  chr2_55964701     AAsi    T    C        1      2        2 
   2  chr2_55964701     AKia    T    C        0      0        2 
   2  chr2_55964701     AOna    T    C        0      0        2 
   2  chr2_55964701     ASom    T    C        1      2        2 
   2  chr2_55964701     HCab    T    C        0      0        2 
   2  chr2_55964701     HPrz    T    C        0      0        2 
   2  chr2_55964701     ZBoe    T    C        0      0        2 
   2  chr2_55964701     ZGre    T    C        0      0        2 
   2  chr2_55964701     ZHar    T    C        0      0        2 
   2  chr2_55964701   Sample    T    C        1      2        2 
   2  chr2_55966482     AAsi    C    T        0      0        2 
   2  chr2_55966482     AKia    C    T        0      0        2 
   2  chr2_55966482     AOna    C    T        0      0        2 
   2  chr2_55966482     ASom    C    T        0      0        2 
   2  chr2_55966482     HCab    C    T        0      0        2 
   2  chr2_55966482     HPrz    C    T      0.5      1        2 
   2  chr2_55966482     ZBoe    C    T        0      0        2 
   2  chr2_55966482     ZGre    C    T        0      0        2 
   2  chr2_55966482     ZHar    C    T        0      0        2 
   2  chr2_55966482   Sample    C    T        0      0        2 
   2  chr2_55966915     AAsi    C    T        0      0        2 
   2  chr2_55966915     AKia    C    T        0      0        2 
   2  chr2_55966915     AOna    C    T        0      0        2 
   2  chr2_55966915     ASom    C    T        0      0        2 
   2  chr2_55966915     HCab    C    T        1      2        2 
   2  chr2_55966915     HPrz    C    T        1      2        2 
   2  chr2_55966915     ZBoe    C    T        0      0        2 
   2  chr2_55966915     ZGre    C    T        0      0        2 
   2  chr2_55966915     ZHar    C    T        0      0        2 
   2  chr2_55966915   Sample    C    T        0      0        2 
   2  chr2_55968105     AAsi    T    G        0      0        2 
   2  chr2_55968105     AKia    T    G        0      0        2 
   2  chr2_55968105     AOna    T    G        0      0        2 
   2  chr2_55968105     ASom    T    G        0      0        2 
   2  chr2_55968105     HCab    T    G        0      0        2 
   2  chr2_55968105     HPrz    T    G        0      0        2 
   2  chr2_55968105     ZBoe    T    G        0      0        2 
   2  chr2_55968105     ZGre    T    G        0      0        2 
   2  chr2_55968105     ZHar    T    G      0.5      1        2 
   2  chr2_55968105   Sample    T    G        0      0        2 
   2  chr2_55969843     AAsi    T    G        0      0        2 
   2  chr2_55969843     AKia    T    G        0      0        2 
   2  chr2_55969843     AOna    T    G      0.5      1        2 
   2  chr2_55969843     ASom    T    G        0      0        2 
   2  chr2_55969843     HCab    T    G        0      0        2 
   2  chr2_55969843     HPrz    T    G        0      0        2 
   2  chr2_55969843     ZBoe    T    G        0      0        2 
   2  chr2_55969843     ZGre    T    G        0      0        2 
   2  chr2_55969843     ZHar    T    G        0      0        2 
   2  chr2_55969843   Sample    T    G        0      0        2 
   2  chr2_55971318     AAsi    T    C        1      2        2 
   2  chr2_55971318     AKia    T    C        0      0        2 
   2  chr2_55971318     AOna    T    C        0      0        2 
   2  chr2_55971318     ASom    T    C        1      2        2 
   2  chr2_55971318     HCab    T    C        0      0        2 
   2  chr2_55971318     HPrz    T    C        0      0        2 
   2  chr2_55971318     ZBoe    T    C        0      0        2 
   2  chr2_55971318     ZGre    T    C        0      0        2 
   2  chr2_55971318     ZHar    T    C        0      0        2 
   2  chr2_55971318   Sample    T    C        1      2        2 
   2  chr2_55972679     AAsi    A    G        0      0        2 
   2  chr2_55972679     AKia    A    G        0      0        2 
   2  chr2_55972679     AOna    A    G      0.5      1        2 
   2  chr2_55972679     ASom    A    G        0      0        2 
   2  chr2_55972679     HCab    A    G        0      0        2 
   2  chr2_55972679     HPrz    A    G        0      0        2 
   2  chr2_55972679     ZBoe    A    G        0      0        2 
   2  chr2_55972679     ZGre    A    G        0      0        2 
   2  chr2_55972679     ZHar    A    G        0      0        2 
   2  chr2_55972679   Sample    A    G        0      0        2 
   2  chr2_55974460     AAsi    A    G        0      0        2 
   2  chr2_55974460     AKia    A    G        0      0        2 
   2  chr2_55974460     AOna    A    G        0      0        2 
   2  chr2_55974460     ASom    A    G        0      0        2 
   2  chr2_55974460     HCab    A    G        1      2        2 
   2  chr2_55974460     HPrz    A    G        1      2        2 
   2  chr2_55974460     ZBoe    A    G        0      0        2 
   2  chr2_55974460     ZGre    A    G        0      0        2 
   2  chr2_55974460     ZHar    A    G        0      0        2 
   2  chr2_55974460   Sample    A    G        0      0        2 
   2  chr2_55977265     AAsi    A    G        0      0        2 
   2  chr2_55977265     AKia    A    G        0      0        2 
   2  chr2_55977265     AOna    A    G      0.5      1        2 
   2  chr2_55977265     ASom    A    G        0      0        2 
   2  chr2_55977265     HCab    A    G        0      0        2 
   2  chr2_55977265     HPrz    A    G        0      0        2 
   2  chr2_55977265     ZBoe    A    G        0      0        2 
   2  chr2_55977265     ZGre    A    G        0      0        2 
   2  chr2_55977265     ZHar    A    G        0      0        2 
   2  chr2_55977265   Sample    A    G        0      0        2 
   2  chr2_55982839     AAsi    G    A        0      0        2 
   2  chr2_55982839     AKia    G    A        0      0        2 
   2  chr2_55982839     AOna    G    A        0      0        2 
   2  chr2_55982839     ASom    G    A        0      0        2 
   2  chr2_55982839     HCab    G    A        1      2        2 
   2  chr2_55982839     HPrz    G    A        1      2        2 
   2  chr2_55982839     ZBoe    G    A        0      0        2 
   2  chr2_55982839     ZGre    G    A        0      0        2 
   2  chr2_55982839     ZHar    G    A        0      0        2 
   2  chr2_55982839   Sample    G    A        0      0        2 
   2  chr2_55987883     AAsi    A    G        0      0        2 
   2  chr2_55987883     AKia    A    G        1      2        2 
   2  chr2_55987883     AOna    A    G        0      0        2 
   2  chr2_55987883     ASom    A    G        0      0        2 
   2  chr2_55987883     HCab    A    G        0      0        2 
   2  chr2_55987883     HPrz    A    G        0      0        2 
   2  chr2_55987883     ZBoe    A    G        0      0        2 
   2  chr2_55987883     ZGre    A    G        0      0        2 
   2  chr2_55987883     ZHar    A    G        0      0        2 
   2  chr2_55987883   Sample    A    G        0      0        2 
   2  chr2_55987978     AAsi    T    C        0      0        2 
   2  chr2_55987978     AKia    T    C        0      0        2 
   2  chr2_55987978     AOna    T    C        0      0        2 
   2  chr2_55987978     ASom    T    C        0      0        2 
   2  chr2_55987978     HCab    T    C        0      0        2 
   2  chr2_55987978     HPrz    T    C        0      0        2 
   2  chr2_55987978     ZBoe    T    C        0      0        2 
   2  chr2_55987978     ZGre    T    C        0      0        2 
   2  chr2_55987978     ZHar    T    C      0.5      1        2 
   2  chr2_55987978   Sample    T    C        0      0        2 
   2  chr2_55991200     AAsi    T    C        1      2        2 
   2  chr2_55991200     AKia    T    C        0      0        2 
   2  chr2_55991200     AOna    T    C        0      0        2 
   2  chr2_55991200     ASom    T    C        0      0        2 
   2  chr2_55991200     HCab    T    C        0      0        2 
   2  chr2_55991200     HPrz    T    C        0      0        2 
   2  chr2_55991200     ZBoe    T    C        0      0        2 
   2  chr2_55991200     ZGre    T    C        0      0        2 
   2  chr2_55991200     ZHar    T    C        0      0        2 
   2  chr2_55991200   Sample    T    C        1      2        2 
   2  chr2_55992313     AAsi    T    C      0.5      1        2 
   2  chr2_55992313     AKia    T    C        0      0        2 
   2  chr2_55992313     AOna    T    C        0      0        2 
   2  chr2_55992313     ASom    T    C        0      0        2 
   2  chr2_55992313     HCab    T    C        0      0        2 
   2  chr2_55992313     HPrz    T    C        0      0        2 
   2  chr2_55992313     ZBoe    T    C        0      0        2 
   2  chr2_55992313     ZGre    T    C        0      0        2 
   2  chr2_55992313     ZHar    T    C        0      0        2 
   2  chr2_55992313   Sample    T    C        1      2        2 
   2  chr2_55995242     AAsi    A    G        0      0        2 
   2  chr2_55995242     AKia    A    G        0      0        2 
   2  chr2_55995242     AOna    A    G        0      0        2 
   2  chr2_55995242     ASom    A    G        0      0        2 
   2  chr2_55995242     HCab    A    G        1      2        2 
   2  chr2_55995242     HPrz    A    G        1      2        2 
   2  chr2_55995242     ZBoe    A    G        0      0        2 
   2  chr2_55995242     ZGre    A    G        0      0        2 
   2  chr2_55995242     ZHar    A    G        0      0        2 
   2  chr2_55995242   Sample    A    G        0      0        2 
   2  chr2_55995537     AAsi    C    T        0      0        2 
   2  chr2_55995537     AKia    C    T        0      0        2 
   2  chr2_55995537     AOna    C    T        0      0        2 
   2  chr2_55995537     ASom    C    T        0      0        2 
   2  chr2_55995537     HCab    C    T        1      2        2 
   2  chr2_55995537     HPrz    C    T        1      2        2 
   2  chr2_55995537     ZBoe    C    T        0      0        2 
   2  chr2_55995537     ZGre    C    T        0      0        2 
   2  chr2_55995537     ZHar    C    T        0      0        2 
   2  chr2_55995537   Sample    C    T        0      0        2 
   2  chr2_55996422     AAsi    C    A        0      0        2 
   2  chr2_55996422     AKia    C    A        0      0        2 
   2  chr2_55996422     AOna    C    A        0      0        2 
   2  chr2_55996422     ASom    C    A        0      0        2 
   2  chr2_55996422     HCab    C    A        1      2        2 
   2  chr2_55996422     HPrz    C    A        1      2        2 
   2  chr2_55996422     ZBoe    C    A        0      0        2 
   2  chr2_55996422     ZGre    C    A        0      0        2 
   2  chr2_55996422     ZHar    C    A        0      0        2 
   2  chr2_55996422   Sample    C    A        0      0        2 
   2  chr2_56002414     AAsi    G    A        0      0        2 
   2  chr2_56002414     AKia    G    A        0      0        2 
   2  chr2_56002414     AOna    G    A        0      0        2 
   2  chr2_56002414     ASom    G    A        0      0        2 
   2  chr2_56002414     HCab    G    A        0      0        2 
   2  chr2_56002414     HPrz    G    A        0      0        2 
   2  chr2_56002414     ZBoe    G    A        0      0        2 
   2  chr2_56002414     ZGre    G    A        1      2        2 
   2  chr2_56002414     ZHar    G    A        0      0        2 
   2  chr2_56002414   Sample    G    A        0      0        2 
   2  chr2_56005199     AAsi    A    C        0      0        2 
   2  chr2_56005199     AKia    A    C        0      0        2 
   2  chr2_56005199     AOna    A    C        0      0        2 
   2  chr2_56005199     ASom    A    C        0      0        2 
   2  chr2_56005199     HCab    A    C        0      0        2 
   2  chr2_56005199     HPrz    A    C        0      0        2 
   2  chr2_56005199     ZBoe    A    C      0.5      1        2 
   2  chr2_56005199     ZGre    A    C        0      0        2 
   2  chr2_56005199     ZHar    A    C        0      0        2 
   2  chr2_56005199   Sample    A    C        0      0        2 
   2  chr2_56006023     AAsi    G    A        0      0        2 
   2  chr2_56006023     AKia    G    A        0      0        2 
   2  chr2_56006023     AOna    G    A        0      0        2 
   2  chr2_56006023     ASom    G    A        0      0        2 
   2  chr2_56006023     HCab    G    A      0.5      1        2 
   2  chr2_56006023     HPrz    G    A      0.5      1        2 
   2  chr2_56006023     ZBoe    G    A        0      0        2 
   2  chr2_56006023     ZGre    G    A        0      0        2 
   2  chr2_56006023     ZHar    G    A        0      0        2 
   2  chr2_56006023   Sample    G    A        0      0        2 
   2  chr2_56010515     AAsi    T    G        0      0        2 
   2  chr2_56010515     AKia    T    G        0      0        2 
   2  chr2_56010515     AOna    T    G        0      0        2 
   2  chr2_56010515     ASom    T    G        0      0        2 
   2  chr2_56010515     HCab    T    G        1      2        2 
   2  chr2_56010515     HPrz    T    G        1      2        2 
   2  chr2_56010515     ZBoe    T    G        0      0        2 
   2  chr2_56010515     ZGre    T    G        0      0        2 
   2  chr2_56010515     ZHar    T    G        0      0        2 
   2  chr2_56010515   Sample    T    G        0      0        2 
   2  chr2_56010871     AAsi    G    C        0      0        2 
   2  chr2_56010871     AKia    G    C        1      2        2 
   2  chr2_56010871     AOna    G    C        0      0        2 
   2  chr2_56010871     ASom    G    C        0      0        2 
   2  chr2_56010871     HCab    G    C        0      0        2 
   2  chr2_56010871     HPrz    G    C        0      0        2 
   2  chr2_56010871     ZBoe    G    C        0      0        2 
   2  chr2_56010871     ZGre    G    C        0      0        2 
   2  chr2_56010871     ZHar    G    C        0      0        2 
   2  chr2_56010871   Sample    G    C        0      0        2 
   2  chr2_56012139     AAsi    C    T        0      0        2 
   2  chr2_56012139     AKia    C    T        0      0        2 
   2  chr2_56012139     AOna    C    T        0      0        2 
   2  chr2_56012139     ASom    C    T        0      0        2 
   2  chr2_56012139     HCab    C    T        1      2        2 
   2  chr2_56012139     HPrz    C    T        1      2        2 
   2  chr2_56012139     ZBoe    C    T        0      0        2 
   2  chr2_56012139     ZGre    C    T        0      0        2 
   2  chr2_56012139     ZHar    C    T        0      0        2 
   2  chr2_56012139   Sample    C    T        0      0        2 
   2  chr2_56015216     AAsi    T    C        0      0        2 
   2  chr2_56015216     AKia    T    C        0      0        2 
   2  chr2_56015216     AOna    T    C        0      0        2 
   2  chr2_56015216     ASom    T    C        0      0        2 
   2  chr2_56015216     HCab    T    C        0      0        2 
   2  chr2_56015216     HPrz    T    C        0      0        2 
   2  chr2_56015216     ZBoe    T    C        0      0        2 
   2  chr2_56015216     ZGre    T    C        0      0        2 
   2  chr2_56015216     ZHar    T    C        1      2        2 
   2  chr2_56015216   Sample    T    C        0      0        2 
   2  chr2_56018293     AAsi    C    T        0      0        2 
   2  chr2_56018293     AKia    C    T        0      0        2 
   2  chr2_56018293     AOna    C    T        0      0        2 
   2  chr2_56018293     ASom    C    T        0      0        2 
   2  chr2_56018293     HCab    C    T        0      0        2 
   2  chr2_56018293     HPrz    C    T        0      0        2 
   2  chr2_56018293     ZBoe    C    T        0      0        2 
   2  chr2_56018293     ZGre    C    T        0      0        2 
   2  chr2_56018293     ZHar    C    T        1      2        2 
   2  chr2_56018293   Sample    C    T        0      0        2 
   2  chr2_56020970     AAsi    G    A        0      0        2 
   2  chr2_56020970     AKia    G    A        0      0        2 
   2  chr2_56020970     AOna    G    A        0      0        2 
   2  chr2_56020970     ASom    G    A        0      0        2 
   2  chr2_56020970     HCab    G    A        0      0        2 
   2  chr2_56020970     HPrz    G    A        0      0        2 
   2  chr2_56020970     ZBoe    G    A      0.5      1        2 
   2  chr2_56020970     ZGre    G    A        0      0        2 
   2  chr2_56020970     ZHar    G    A        0      0        2 
   2  chr2_56020970   Sample    G    A        0      0        2 
   2  chr2_56021793     AAsi    C    A        0      0        2 
   2  chr2_56021793     AKia    C    A      0.5      1        2 
   2  chr2_56021793     AOna    C    A        0      0        2 
   2  chr2_56021793     ASom    C    A        0      0        2 
   2  chr2_56021793     HCab    C    A        0      0        2 
   2  chr2_56021793     HPrz    C    A        0      0        2 
   2  chr2_56021793     ZBoe    C    A        0      0        2 
   2  chr2_56021793     ZGre    C    A        0      0        2 
   2  chr2_56021793     ZHar    C    A        0      0        2 
   2  chr2_56021793   Sample    C    A        0      0        2 
   2  chr2_56025110     AAsi    T    C        0      0        2 
   2  chr2_56025110     AKia    T    C        0      0        2 
   2  chr2_56025110     AOna    T    C        0      0        2 
   2  chr2_56025110     ASom    T    C        0      0        2 
   2  chr2_56025110     HCab    T    C      0.5      1        2 
   2  chr2_56025110     HPrz    T    C        0      0        2 
   2  chr2_56025110     ZBoe    T    C        0      0        2 
   2  chr2_56025110     ZGre    T    C        0      0        2 
   2  chr2_56025110     ZHar    T    C        0      0        2 
   2  chr2_56025110   Sample    T    C        0      0        2 
   2  chr2_56027009     AAsi    C    G        0      0        2 
   2  chr2_56027009     AKia    C    G        0      0        2 
   2  chr2_56027009     AOna    C    G        0      0        2 
   2  chr2_56027009     ASom    C    G        0      0        2 
   2  chr2_56027009     HCab    C    G      0.5      1        2 
   2  chr2_56027009     HPrz    C    G        1      2        2 
   2  chr2_56027009     ZBoe    C    G        0      0        2 
   2  chr2_56027009     ZGre    C    G        0      0        2 
   2  chr2_56027009     ZHar    C    G        0      0        2 
   2  chr2_56027009   Sample    C    G        0      0        2 
   2  chr2_56030148     AAsi    T    C        0      0        2 
   2  chr2_56030148     AKia    T    C        0      0        2 
   2  chr2_56030148     AOna    T    C        0      0        2 
   2  chr2_56030148     ASom    T    C        1      2        2 
   2  chr2_56030148     HCab    T    C        0      0        2 
   2  chr2_56030148     HPrz    T    C        0      0        2 
   2  chr2_56030148     ZBoe    T    C        0      0        2 
   2  chr2_56030148     ZGre    T    C        0      0        2 
   2  chr2_56030148     ZHar    T    C        0      0        2 
   2  chr2_56030148   Sample    T    C        0      0        2 
   2  chr2_56030380     AAsi    A    G        0      0        2 
   2  chr2_56030380     AKia    A    G        1      2        2 
   2  chr2_56030380     AOna    A    G        1      2        2 
   2  chr2_56030380     ASom    A    G        0      0        2 
   2  chr2_56030380     HCab    A    G        0      0        2 
   2  chr2_56030380     HPrz    A    G        0      0        2 
   2  chr2_56030380     ZBoe    A    G        0      0        2 
   2  chr2_56030380     ZGre    A    G        0      0        2 
   2  chr2_56030380     ZHar    A    G        0      0        2 
   2  chr2_56030380   Sample    A    G        0      0        2 
   2  chr2_56031457     AAsi    A    G      0.5      1        2 
   2  chr2_56031457     AKia    A    G        0      0        2 
   2  chr2_56031457     AOna    A    G        0      0        2 
   2  chr2_56031457     ASom    A    G        0      0        2 
   2  chr2_56031457     HCab    A    G        0      0        2 
   2  chr2_56031457     HPrz    A    G        0      0        2 
   2  chr2_56031457     ZBoe    A    G        0      0        2 
   2  chr2_56031457     ZGre    A    G        0      0        2 
   2  chr2_56031457     ZHar    A    G        0      0        2 
   2  chr2_56031457   Sample    A    G        0      0        2 
   2  chr2_56035844     AAsi    C    G        0      0        2 
   2  chr2_56035844     AKia    C    G        0      0        2 
   2  chr2_56035844     AOna    C    G        0      0        2 
   2  chr2_56035844     ASom    C    G        0      0        2 
   2  chr2_56035844     HCab    C    G      0.5      1        2 
   2  chr2_56035844     HPrz    C    G        0      0        2 
   2  chr2_56035844     ZBoe    C    G        0      0        2 
   2  chr2_56035844     ZGre    C    G        0      0        2 
   2  chr2_56035844     ZHar    C    G        0      0        2 
   2  chr2_56035844   Sample    C    G        0      0        2 
   2  chr2_56036463     AAsi    G    A        0      0        2 
   2  chr2_56036463     AKia    G    A        0      0        2 
   2  chr2_56036463     AOna    G    A        0      0        2 
   2  chr2_56036463     ASom    G    A        0      0        2 
   2  chr2_56036463     HCab    G    A      0.5      1        2 
   2  chr2_56036463     HPrz    G    A        1      2        2 
   2  chr2_56036463     ZBoe    G    A        0      0        2 
   2  chr2_56036463     ZGre    G    A        0      0        2 
   2  chr2_56036463     ZHar    G    A        0      0        2 
   2  chr2_56036463   Sample    G    A        0      0        2 
   2  chr2_56047296     AAsi    A    G        1      2        2 
   2  chr2_56047296     AKia    A    G        0      0        2 
   2  chr2_56047296     AOna    A    G        0      0        2 
   2  chr2_56047296     ASom    A    G        1      2        2 
   2  chr2_56047296     HCab    A    G        0      0        2 
   2  chr2_56047296     HPrz    A    G        0      0        2 
   2  chr2_56047296     ZBoe    A    G        0      0        2 
   2  chr2_56047296     ZGre    A    G        0      0        2 
   2  chr2_56047296     ZHar    A    G        0      0        2 
   2  chr2_56047296   Sample    A    G        1      2        2 
   2  chr2_56048872     AAsi    A    G        0      0        2 
   2  chr2_56048872     AKia    A    G        0      0        2 
   2  chr2_56048872     AOna    A    G        0      0        2 
   2  chr2_56048872     ASom    A    G        0      0        2 
   2  chr2_56048872     HCab    A    G        0      0        2 
   2  chr2_56048872     HPrz    A    G        0      0        2 
   2  chr2_56048872     ZBoe    A    G        1      2        2 
   2  chr2_56048872     ZGre    A    G        0      0        2 
   2  chr2_56048872     ZHar    A    G        0      0        2 
   2  chr2_56048872   Sample    A    G        0      0        2 
   2  chr2_56055101     AAsi    T    C        0      0        2 
   2  chr2_56055101     AKia    T    C        0      0        2 
   2  chr2_56055101     AOna    T    C        0      0        2 
   2  chr2_56055101     ASom    T    C        0      0        2 
   2  chr2_56055101     HCab    T    C        0      0        2 
   2  chr2_56055101     HPrz    T    C        0      0        2 
   2  chr2_56055101     ZBoe    T    C        0      0        2 
   2  chr2_56055101     ZGre    T    C        0      0        2 
   2  chr2_56055101     ZHar    T    C        1      2        2 
   2  chr2_56055101   Sample    T    C        0      0        2 
   2  chr2_56058509     AAsi    C    T        0      0        2 
   2  chr2_56058509     AKia    C    T        0      0        2 
   2  chr2_56058509     AOna    C    T        0      0        2 
   2  chr2_56058509     ASom    C    T        0      0        2 
   2  chr2_56058509     HCab    C    T      0.5      1        2 
   2  chr2_56058509     HPrz    C    T        0      0        2 
   2  chr2_56058509     ZBoe    C    T        0      0        2 
   2  chr2_56058509     ZGre    C    T        0      0        2 
   2  chr2_56058509     ZHar    C    T        0      0        2 
   2  chr2_56058509   Sample    C    T        0      0        2 
   2  chr2_56061961     AAsi    T    C        0      0        2 
   2  chr2_56061961     AKia    T    C        0      0        2 
   2  chr2_56061961     AOna    T    C        0      0        2 
   2  chr2_56061961     ASom    T    C        0      0        2 
   2  chr2_56061961     HCab    T    C        0      0        2 
   2  chr2_56061961     HPrz    T    C        0      0        2 
   2  chr2_56061961     ZBoe    T    C        0      0        2 
   2  chr2_56061961     ZGre    T    C        0      0        2 
   2  chr2_56061961     ZHar    T    C        1      2        2 
   2  chr2_56061961   Sample    T    C        0      0        2 
   2  chr2_56063002     AAsi    T    C        0      0        2 
   2  chr2_56063002     AKia    T    C        0      0        2 
   2  chr2_56063002     AOna    T    C        0      0        2 
   2  chr2_56063002     ASom    T    C        0      0        2 
   2  chr2_56063002     HCab    T    C        0      0        2 
   2  chr2_56063002     HPrz    T    C      0.5      1        2 
   2  chr2_56063002     ZBoe    T    C        0      0        2 
   2  chr2_56063002     ZGre    T    C        0      0        2 
   2  chr2_56063002     ZHar    T    C        0      0        2 
   2  chr2_56063002   Sample    T    C        0      0        2 
   2  chr2_56063749     AAsi    G    A        0      0        2 
   2  chr2_56063749     AKia    G    A        0      0        2 
   2  chr2_56063749     AOna    G    A        0      0        2 
   2  chr2_56063749     ASom    G    A        0      0        2 
   2  chr2_56063749     HCab    G    A        0      0        2 
   2  chr2_56063749     HPrz    G    A      0.5      1        2 
   2  chr2_56063749     ZBoe    G    A        0      0        2 
   2  chr2_56063749     ZGre    G    A        0      0        2 
   2  chr2_56063749     ZHar    G    A        0      0        2 
   2  chr2_56063749   Sample    G    A        0      0        2 
   2  chr2_56065503     AAsi    G    T        0      0        2 
   2  chr2_56065503     AKia    G    T        1      2        2 
   2  chr2_56065503     AOna    G    T        1      2        2 
   2  chr2_56065503     ASom    G    T        0      0        2 
   2  chr2_56065503     HCab    G    T        0      0        2 
   2  chr2_56065503     HPrz    G    T        0      0        2 
   2  chr2_56065503     ZBoe    G    T        0      0        2 
   2  chr2_56065503     ZGre    G    T        0      0        2 
   2  chr2_56065503     ZHar    G    T        0      0        2 
   2  chr2_56065503   Sample    G    T        0      0        2 
   2  chr2_56068205     AAsi    G    A        0      0        2 
   2  chr2_56068205     AKia    G    A        0      0        2 
   2  chr2_56068205     AOna    G    A        0      0        2 
   2  chr2_56068205     ASom    G    A        0      0        2 
   2  chr2_56068205     HCab    G    A        0      0        2 
   2  chr2_56068205     HPrz    G    A        0      0        2 
   2  chr2_56068205     ZBoe    G    A        0      0        2 
   2  chr2_56068205     ZGre    G    A        0      0        2 
   2  chr2_56068205     ZHar    G    A        1      2        2 
   2  chr2_56068205   Sample    G    A        0      0        2 
   2  chr2_56071179     AAsi    T    C        0      0        2 
   2  chr2_56071179     AKia    T    C        1      2        2 
   2  chr2_56071179     AOna    T    C      0.5      1        2 
   2  chr2_56071179     ASom    T    C        0      0        2 
   2  chr2_56071179     HCab    T    C        0      0        2 
   2  chr2_56071179     HPrz    T    C        0      0        2 
   2  chr2_56071179     ZBoe    T    C        0      0        2 
   2  chr2_56071179     ZGre    T    C        0      0        2 
   2  chr2_56071179     ZHar    T    C        0      0        2 
   2  chr2_56071179   Sample    T    C        0      0        2 
   2  chr2_56081174     AAsi    T    C        0      0        2 
   2  chr2_56081174     AKia    T    C        0      0        2 
   2  chr2_56081174     AOna    T    C        0      0        2 
   2  chr2_56081174     ASom    T    C        0      0        2 
   2  chr2_56081174     HCab    T    C        1      2        2 
   2  chr2_56081174     HPrz    T    C        1      2        2 
   2  chr2_56081174     ZBoe    T    C        1      2        2 
   2  chr2_56081174     ZGre    T    C        0      0        2 
   2  chr2_56081174     ZHar    T    C        1      2        2 
   2  chr2_56081174   Sample    T    C        0      0        2 
   2  chr2_56085914     AAsi    G    C        0      0        2 
   2  chr2_56085914     AKia    G    C        0      0        2 
   2  chr2_56085914     AOna    G    C      0.5      1        2 
   2  chr2_56085914     ASom    G    C        0      0        2 
   2  chr2_56085914     HCab    G    C        0      0        2 
   2  chr2_56085914     HPrz    G    C        0      0        2 
   2  chr2_56085914     ZBoe    G    C        0      0        2 
   2  chr2_56085914     ZGre    G    C        0      0        2 
   2  chr2_56085914     ZHar    G    C        0      0        2 
   2  chr2_56085914   Sample    G    C        0      0        2 
   2  chr2_56086771     AAsi    C    T        0      0        2 
   2  chr2_56086771     AKia    C    T        0      0        2 
   2  chr2_56086771     AOna    C    T        0      0        2 
   2  chr2_56086771     ASom    C    T        0      0        2 
   2  chr2_56086771     HCab    C    T        1      2        2 
   2  chr2_56086771     HPrz    C    T        1      2        2 
   2  chr2_56086771     ZBoe    C    T        0      0        2 
   2  chr2_56086771     ZGre    C    T        0      0        2 
   2  chr2_56086771     ZHar    C    T        0      0        2 
   2  chr2_56086771   Sample    C    T        0      0        2 
   2  chr2_56088405     AAsi    T    C        0      0        2 
   2  chr2_56088405     AKia    T    C        0      0        2 
   2  chr2_56088405     AOna    T    C      0.5      1        2 
   2  chr2_56088405     ASom    T    C        0      0        2 
   2  chr2_56088405     HCab    T    C        0      0        2 
   2  chr2_56088405     HPrz    T    C        0      0        2 
   2  chr2_56088405     ZBoe    T    C        0      0        2 
   2  chr2_56088405     ZGre    T    C        0      0        2 
   2  chr2_56088405     ZHar    T    C        0      0        2 
   2  chr2_56088405   Sample    T    C        0      0        2 
   2  chr2_56088447     AAsi    G    A        0      0        2 
   2  chr2_56088447     AKia    G    A        0      0        2 
   2  chr2_56088447     AOna    G    A        0      0        2 
   2  chr2_56088447     ASom    G    A        0      0        2 
   2  chr2_56088447     HCab    G    A        1      2        2 
   2  chr2_56088447     HPrz    G    A        1      2        2 
   2  chr2_56088447     ZBoe    G    A        0      0        2 
   2  chr2_56088447     ZGre    G    A        0      0        2 
   2  chr2_56088447     ZHar    G    A        0      0        2 
   2  chr2_56088447   Sample    G    A        0      0        2 
   2  chr2_56105856     AAsi    A    G        0      0        2 
   2  chr2_56105856     AKia    A    G        1      2        2 
   2  chr2_56105856     AOna    A    G        0      0        2 
   2  chr2_56105856     ASom    A    G        0      0        2 
   2  chr2_56105856     HCab    A    G        1      2        2 
   2  chr2_56105856     HPrz    A    G        1      2        2 
   2  chr2_56105856     ZBoe    A    G        0      0        2 
   2  chr2_56105856     ZGre    A    G        0      0        2 
   2  chr2_56105856     ZHar    A    G        0      0        2 
   2  chr2_56105856   Sample    A    G        0      0        2 
   2  chr2_56106424     AAsi    C    T      0.5      1        2 
   2  chr2_56106424     AKia    C    T        0      0        2 
   2  chr2_56106424     AOna    C    T        0      0        2 
   2  chr2_56106424     ASom    C    T        0      0        2 
   2  chr2_56106424     HCab    C    T        0      0        2 
   2  chr2_56106424     HPrz    C    T        0      0        2 
   2  chr2_56106424     ZBoe    C    T        0      0        2 
   2  chr2_56106424     ZGre    C    T        0      0        2 
   2  chr2_56106424     ZHar    C    T        0      0        2 
   2  chr2_56106424   Sample    C    T        0      0        2 
   2  chr2_56108458     AAsi    C    G        0      0        2 
   2  chr2_56108458     AKia    C    G        0      0        2 
   2  chr2_56108458     AOna    C    G        0      0        2 
   2  chr2_56108458     ASom    C    G        0      0        2 
   2  chr2_56108458     HCab    C    G        1      2        2 
   2  chr2_56108458     HPrz    C    G        1      2        2 
   2  chr2_56108458     ZBoe    C    G        0      0        2 
   2  chr2_56108458     ZGre    C    G        0      0        2 
   2  chr2_56108458     ZHar    C    G        0      0        2 
   2  chr2_56108458   Sample    C    G        0      0        2 
   2  chr2_56112028     AAsi    C    T        0      0        2 
   2  chr2_56112028     AKia    C    T        0      0        2 
   2  chr2_56112028     AOna    C    T        0      0        2 
   2  chr2_56112028     ASom    C    T        0      0        2 
   2  chr2_56112028     HCab    C    T        1      2        2 
   2  chr2_56112028     HPrz    C    T        1      2        2 
   2  chr2_56112028     ZBoe    C    T        0      0        2 
   2  chr2_56112028     ZGre    C    T        0      0        2 
   2  chr2_56112028     ZHar    C    T        0      0        2 
   2  chr2_56112028   Sample    C    T        0      0        2 
   2  chr2_56112351     AAsi    A    C        0      0        2 
   2  chr2_56112351     AKia    A    C        0      0        2 
   2  chr2_56112351     AOna    A    C        0      0        2 
   2  chr2_56112351     ASom    A    C        0      0        2 
   2  chr2_56112351     HCab    A    C        0      0        2 
   2  chr2_56112351     HPrz    A    C        0      0        2 
   2  chr2_56112351     ZBoe    A    C        0      0        2 
   2  chr2_56112351     ZGre    A    C        0      0        2 
   2  chr2_56112351     ZHar    A    C        1      2        2 
   2  chr2_56112351   Sample    A    C        0      0        2 
   2  chr2_56117643     AAsi    G    C        0      0        2 
   2  chr2_56117643     AKia    G    C        0      0        2 
   2  chr2_56117643     AOna    G    C        0      0        2 
   2  chr2_56117643     ASom    G    C        0      0        2 
   2  chr2_56117643     HCab    G    C        1      2        2 
   2  chr2_56117643     HPrz    G    C        1      2        2 
   2  chr2_56117643     ZBoe    G    C        0      0        2 
   2  chr2_56117643     ZGre    G    C        0      0        2 
   2  chr2_56117643     ZHar    G    C        0      0        2 
   2  chr2_56117643   Sample    G    C        0      0        2 
   2  chr2_56124817     AAsi    C    A        0      0        2 
   2  chr2_56124817     AKia    C    A        0      0        2 
   2  chr2_56124817     AOna    C    A        0      0        2 
   2  chr2_56124817     ASom    C    A        0      0        2 
   2  chr2_56124817     HCab    C    A        0      0        2 
   2  chr2_56124817     HPrz    C    A      0.5      1        2 
   2  chr2_56124817     ZBoe    C    A        0      0        2 
   2  chr2_56124817     ZGre    C    A        0      0        2 
   2  chr2_56124817     ZHar    C    A        0      0        2 
   2  chr2_56124817   Sample    C    A        0      0        2 
   2  chr2_56127097     AAsi    T    C        0      0        2 
   2  chr2_56127097     AKia    T    C        0      0        2 
   2  chr2_56127097     AOna    T    C        0      0        2 
   2  chr2_56127097     ASom    T    C        0      0        2 
   2  chr2_56127097     HCab    T    C        1      2        2 
   2  chr2_56127097     HPrz    T    C        1      2        2 
   2  chr2_56127097     ZBoe    T    C        0      0        2 
   2  chr2_56127097     ZGre    T    C        0      0        2 
   2  chr2_56127097     ZHar    T    C        0      0        2 
   2  chr2_56127097   Sample    T    C        0      0        2 
   2  chr2_56129112     AAsi    A    T        0      0        2 
   2  chr2_56129112     AKia    A    T        0      0        2 
   2  chr2_56129112     AOna    A    T        0      0        2 
   2  chr2_56129112     ASom    A    T        0      0        2 
   2  chr2_56129112     HCab    A    T        0      0        2 
   2  chr2_56129112     HPrz    A    T        0      0        2 
   2  chr2_56129112     ZBoe    A    T        0      0        2 
   2  chr2_56129112     ZGre    A    T        0      0        2 
   2  chr2_56129112     ZHar    A    T        1      2        2 
   2  chr2_56129112   Sample    A    T        0      0        2 
   2  chr2_56129727     AAsi    T    C        0      0        2 
   2  chr2_56129727     AKia    T    C        0      0        2 
   2  chr2_56129727     AOna    T    C      0.5      1        2 
   2  chr2_56129727     ASom    T    C        0      0        2 
   2  chr2_56129727     HCab    T    C        0      0        2 
   2  chr2_56129727     HPrz    T    C        0      0        2 
   2  chr2_56129727     ZBoe    T    C        0      0        2 
   2  chr2_56129727     ZGre    T    C        0      0        2 
   2  chr2_56129727     ZHar    T    C        0      0        2 
   2  chr2_56129727   Sample    T    C        1      2        2 
   2  chr2_56130380     AAsi    C    T        0      0        2 
   2  chr2_56130380     AKia    C    T        1      2        2 
   2  chr2_56130380     AOna    C    T      0.5      1        2 
   2  chr2_56130380     ASom    C    T        0      0        2 
   2  chr2_56130380     HCab    C    T        0      0        2 
   2  chr2_56130380     HPrz    C    T        0      0        2 
   2  chr2_56130380     ZBoe    C    T        0      0        2 
   2  chr2_56130380     ZGre    C    T        0      0        2 
   2  chr2_56130380     ZHar    C    T        0      0        2 
   2  chr2_56130380   Sample    C    T        0      0        2 
   2  chr2_56132841     AAsi    A    G      0.5      1        2 
   2  chr2_56132841     AKia    A    G        0      0        2 
   2  chr2_56132841     AOna    A    G        0      0        2 
   2  chr2_56132841     ASom    A    G        0      0        2 
   2  chr2_56132841     HCab    A    G        0      0        2 
   2  chr2_56132841     HPrz    A    G        0      0        2 
   2  chr2_56132841     ZBoe    A    G        0      0        2 
   2  chr2_56132841     ZGre    A    G        0      0        2 
   2  chr2_56132841     ZHar    A    G        0      0        2 
   2  chr2_56132841   Sample    A    G        1      2        2 
   2  chr2_56137664     AAsi    G    A        0      0        2 
   2  chr2_56137664     AKia    G    A        0      0        2 
   2  chr2_56137664     AOna    G    A        0      0        2 
   2  chr2_56137664     ASom    G    A        0      0        2 
   2  chr2_56137664     HCab    G    A        1      2        2 
   2  chr2_56137664     HPrz    G    A      0.5      1        2 
   2  chr2_56137664     ZBoe    G    A        0      0        2 
   2  chr2_56137664     ZGre    G    A        0      0        2 
   2  chr2_56137664     ZHar    G    A        0      0        2 
   2  chr2_56137664   Sample    G    A        0      0        2 
   2  chr2_56144081     AAsi    A    C        0      0        2 
   2  chr2_56144081     AKia    A    C        0      0        2 
   2  chr2_56144081     AOna    A    C        0      0        2 
   2  chr2_56144081     ASom    A    C        0      0        2 
   2  chr2_56144081     HCab    A    C        1      2        2 
   2  chr2_56144081     HPrz    A    C        1      2        2 
   2  chr2_56144081     ZBoe    A    C        0      0        2 
   2  chr2_56144081     ZGre    A    C        0      0        2 
   2  chr2_56144081     ZHar    A    C        0      0        2 
   2  chr2_56144081   Sample    A    C        0      0        2 
   2  chr2_56145572     AAsi    A    G        0      0        2 
   2  chr2_56145572     AKia    A    G        0      0        2 
   2  chr2_56145572     AOna    A    G        0      0        2 
   2  chr2_56145572     ASom    A    G        0      0        2 
   2  chr2_56145572     HCab    A    G        1      2        2 
   2  chr2_56145572     HPrz    A    G        1      2        2 
   2  chr2_56145572     ZBoe    A    G        0      0        2 
   2  chr2_56145572     ZGre    A    G        0      0        2 
   2  chr2_56145572     ZHar    A    G        0      0        2 
   2  chr2_56145572   Sample    A    G        0      0        2 
   2  chr2_56151625     AAsi    T    C        0      0        2 
   2  chr2_56151625     AKia    T    C        0      0        2 
   2  chr2_56151625     AOna    T    C        0      0        2 
   2  chr2_56151625     ASom    T    C        0      0        2 
   2  chr2_56151625     HCab    T    C        1      2        2 
   2  chr2_56151625     HPrz    T    C        1      2        2 
   2  chr2_56151625     ZBoe    T    C        0      0        2 
   2  chr2_56151625     ZGre    T    C        0      0        2 
   2  chr2_56151625     ZHar    T    C        0      0        2 
   2  chr2_56151625   Sample    T    C        0      0        2 
   2  chr2_56158843     AAsi    A    G        0      0        2 
   2  chr2_56158843     AKia    A    G        0      0        2 
   2  chr2_56158843     AOna    A    G        0      0        2 
   2  chr2_56158843     ASom    A    G        0      0        2 
   2  chr2_56158843     HCab    A    G        0      0        2 
   2  chr2_56158843     HPrz    A    G        0      0        2 
   2  chr2_56158843     ZBoe    A    G        0      0        2 
   2  chr2_56158843     ZGre    A    G        1      2        2 
   2  chr2_56158843     ZHar    A    G        1      2        2 
   2  chr2_56158843   Sample    A    G        0      0        2 
   2  chr2_56159202     AAsi    G    A        0      0        2 
   2  chr2_56159202     AKia    G    A        0      0        2 
   2  chr2_56159202     AOna    G    A        0      0        2 
   2  chr2_56159202     ASom    G    A        0      0        2 
   2  chr2_56159202     HCab    G    A        1      2        2 
   2  chr2_56159202     HPrz    G    A        1      2        2 
   2  chr2_56159202     ZBoe    G    A        0      0        2 
   2  chr2_56159202     ZGre    G    A        0      0        2 
   2  chr2_56159202     ZHar    G    A        0      0        2 
   2  chr2_56159202   Sample    G    A        0      0        2 
   2  chr2_56168080     AAsi    C    A        0      0        2 
   2  chr2_56168080     AKia    C    A        0      0        2 
   2  chr2_56168080     AOna    C    A        0      0        2 
   2  chr2_56168080     ASom    C    A        0      0        2 
   2  chr2_56168080     HCab    C    A        1      2        2 
   2  chr2_56168080     HPrz    C    A        1      2        2 
   2  chr2_56168080     ZBoe    C    A        0      0        2 
   2  chr2_56168080     ZGre    C    A        0      0        2 
   2  chr2_56168080     ZHar    C    A        0      0        2 
   2  chr2_56168080   Sample    C    A        0      0        2 
   2  chr2_56169040     AAsi    G    C        0      0        2 
   2  chr2_56169040     AKia    G    C        0      0        2 
   2  chr2_56169040     AOna    G    C        0      0        2 
   2  chr2_56169040     ASom    G    C        0      0        2 
   2  chr2_56169040     HCab    G    C        1      2        2 
   2  chr2_56169040     HPrz    G    C        1      2        2 
   2  chr2_56169040     ZBoe    G    C        0      0        2 
   2  chr2_56169040     ZGre    G    C        0      0        2 
   2  chr2_56169040     ZHar    G    C        0      0        2 
   2  chr2_56169040   Sample    G    C        0      0        2 
   2  chr2_56184009     AAsi    A    G        0      0        2 
   2  chr2_56184009     AKia    A    G        0      0        2 
   2  chr2_56184009     AOna    A    G        0      0        2 
   2  chr2_56184009     ASom    A    G        0      0        2 
   2  chr2_56184009     HCab    A    G        0      0        2 
   2  chr2_56184009     HPrz    A    G      0.5      1        2 
   2  chr2_56184009     ZBoe    A    G        0      0        2 
   2  chr2_56184009     ZGre    A    G        0      0        2 
   2  chr2_56184009     ZHar    A    G        0      0        2 
   2  chr2_56184009   Sample    A    G        0      0        2 
   2  chr2_56196627     AAsi    G    A        0      0        2 
   2  chr2_56196627     AKia    G    A        0      0        2 
   2  chr2_56196627     AOna    G    A        0      0        2 
   2  chr2_56196627     ASom    G    A        0      0        2 
   2  chr2_56196627     HCab    G    A        1      2        2 
   2  chr2_56196627     HPrz    G    A        1      2        2 
   2  chr2_56196627     ZBoe    G    A        0      0        2 
   2  chr2_56196627     ZGre    G    A        0      0        2 
   2  chr2_56196627     ZHar    G    A        0      0        2 
   2  chr2_56196627   Sample    G    A        0      0        2 
   2  chr2_56196945     AAsi    T    C      0.5      1        2 
   2  chr2_56196945     AKia    T    C        0      0        2 
   2  chr2_56196945     AOna    T    C        0      0        2 
   2  chr2_56196945     ASom    T    C        0      0        2 
   2  chr2_56196945     HCab    T    C        0      0        2 
   2  chr2_56196945     HPrz    T    C        0      0        2 
   2  chr2_56196945     ZBoe    T    C        0      0        2 
   2  chr2_56196945     ZGre    T    C        0      0        2 
   2  chr2_56196945     ZHar    T    C        0      0        2 
   2  chr2_56196945   Sample    T    C        0      0        2 
   2  chr2_56197458     AAsi    C    T        0      0        2 
   2  chr2_56197458     AKia    C    T        0      0        2 
   2  chr2_56197458     AOna    C    T        0      0        2 
   2  chr2_56197458     ASom    C    T        0      0        2 
   2  chr2_56197458     HCab    C    T        0      0        2 
   2  chr2_56197458     HPrz    C    T        0      0        2 
   2  chr2_56197458     ZBoe    C    T        0      0        2 
   2  chr2_56197458     ZGre    C    T        0      0        2 
   2  chr2_56197458     ZHar    C    T        1      2        2 
   2  chr2_56197458   Sample    C    T        0      0        2 
   2  chr2_56198540     AAsi    A    G        0      0        2 
   2  chr2_56198540     AKia    A    G        0      0        2 
   2  chr2_56198540     AOna    A    G        0      0        2 
   2  chr2_56198540     ASom    A    G        0      0        2 
   2  chr2_56198540     HCab    A    G        0      0        2 
   2  chr2_56198540     HPrz    A    G        0      0        2 
   2  chr2_56198540     ZBoe    A    G        0      0        2 
   2  chr2_56198540     ZGre    A    G        0      0        2 
   2  chr2_56198540     ZHar    A    G      0.5      1        2 
   2  chr2_56198540   Sample    A    G        0      0        2 
   2  chr2_56213821     AAsi    T    G        0      0        2 
   2  chr2_56213821     AKia    T    G        0      0        2 
   2  chr2_56213821     AOna    T    G        0      0        2 
   2  chr2_56213821     ASom    T    G        0      0        2 
   2  chr2_56213821     HCab    T    G        0      0        2 
   2  chr2_56213821     HPrz    T    G        0      0        2 
   2  chr2_56213821     ZBoe    T    G      0.5      1        2 
   2  chr2_56213821     ZGre    T    G        0      0        2 
   2  chr2_56213821     ZHar    T    G        0      0        2 
   2  chr2_56213821   Sample    T    G        0      0        2 
   2  chr2_56215945     AAsi    A    G        0      0        2 
   2  chr2_56215945     AKia    A    G        0      0        2 
   2  chr2_56215945     AOna    A    G      0.5      1        2 
   2  chr2_56215945     ASom    A    G        0      0        2 
   2  chr2_56215945     HCab    A    G        0      0        2 
   2  chr2_56215945     HPrz    A    G        0      0        2 
   2  chr2_56215945     ZBoe    A    G        0      0        2 
   2  chr2_56215945     ZGre    A    G        0      0        2 
   2  chr2_56215945     ZHar    A    G        0      0        2 
   2  chr2_56215945   Sample    A    G        0      0        2 
   2  chr2_56216156     AAsi    C    A        0      0        2 
   2  chr2_56216156     AKia    C    A        0      0        2 
   2  chr2_56216156     AOna    C    A        0      0        2 
   2  chr2_56216156     ASom    C    A        0      0        2 
   2  chr2_56216156     HCab    C    A        1      2        2 
   2  chr2_56216156     HPrz    C    A        1      2        2 
   2  chr2_56216156     ZBoe    C    A        0      0        2 
   2  chr2_56216156     ZGre    C    A        0      0        2 
   2  chr2_56216156     ZHar    C    A        0      0        2 
   2  chr2_56216156   Sample    C    A        0      0        2 
   2  chr2_56217268     AAsi    A    G        0      0        2 
   2  chr2_56217268     AKia    A    G        0      0        2 
   2  chr2_56217268     AOna    A    G      0.5      1        2 
   2  chr2_56217268     ASom    A    G        0      0        2 
   2  chr2_56217268     HCab    A    G        0      0        2 
   2  chr2_56217268     HPrz    A    G        0      0        2 
   2  chr2_56217268     ZBoe    A    G        0      0        2 
   2  chr2_56217268     ZGre    A    G        0      0        2 
   2  chr2_56217268     ZHar    A    G        0      0        2 
   2  chr2_56217268   Sample    A    G        0      0        2 
   2  chr2_56227488     AAsi    C    G        0      0        2 
   2  chr2_56227488     AKia    C    G        0      0        2 
   2  chr2_56227488     AOna    C    G        0      0        2 
   2  chr2_56227488     ASom    C    G        0      0        2 
   2  chr2_56227488     HCab    C    G        1      2        2 
   2  chr2_56227488     HPrz    C    G        1      2        2 
   2  chr2_56227488     ZBoe    C    G        0      0        2 
   2  chr2_56227488     ZGre    C    G        0      0        2 
   2  chr2_56227488     ZHar    C    G        0      0        2 
   2  chr2_56227488   Sample    C    G        0      0        2 
   2  chr2_56230661     AAsi    G    A        0      0        2 
   2  chr2_56230661     AKia    G    A        0      0        2 
   2  chr2_56230661     AOna    G    A        0      0        2 
   2  chr2_56230661     ASom    G    A        0      0        2 
   2  chr2_56230661     HCab    G    A        1      2        2 
   2  chr2_56230661     HPrz    G    A        1      2        2 
   2  chr2_56230661     ZBoe    G    A        0      0        2 
   2  chr2_56230661     ZGre    G    A        0      0        2 
   2  chr2_56230661     ZHar    G    A        0      0        2 
   2  chr2_56230661   Sample    G    A        0      0        2 
   2  chr2_56243940     AAsi    T    G        0      0        2 
   2  chr2_56243940     AKia    T    G        0      0        2 
   2  chr2_56243940     AOna    T    G        0      0        2 
   2  chr2_56243940     ASom    T    G        0      0        2 
   2  chr2_56243940     HCab    T    G        0      0        2 
   2  chr2_56243940     HPrz    T    G        0      0        2 
   2  chr2_56243940     ZBoe    T    G      0.5      1        2 
   2  chr2_56243940     ZGre    T    G        0      0        2 
   2  chr2_56243940     ZHar    T    G        0      0        2 
   2  chr2_56243940   Sample    T    G        0      0        2 
   2  chr2_56245207     AAsi    A    G        0      0        2 
   2  chr2_56245207     AKia    A    G        0      0        2 
   2  chr2_56245207     AOna    A    G        0      0        2 
   2  chr2_56245207     ASom    A    G        0      0        2 
   2  chr2_56245207     HCab    A    G        0      0        2 
   2  chr2_56245207     HPrz    A    G        0      0        2 
   2  chr2_56245207     ZBoe    A    G      0.5      1        2 
   2  chr2_56245207     ZGre    A    G        0      0        2 
   2  chr2_56245207     ZHar    A    G        0      0        2 
   2  chr2_56245207   Sample    A    G        0      0        2 
   2  chr2_56252782     AAsi    C    T        0      0        2 
   2  chr2_56252782     AKia    C    T        0      0        2 
   2  chr2_56252782     AOna    C    T        0      0        2 
   2  chr2_56252782     ASom    C    T        0      0        2 
   2  chr2_56252782     HCab    C    T        0      0        2 
   2  chr2_56252782     HPrz    C    T        0      0        2 
   2  chr2_56252782     ZBoe    C    T        0      0        2 
   2  chr2_56252782     ZGre    C    T      0.5      1        2 
   2  chr2_56252782     ZHar    C    T        0      0        2 
   2  chr2_56252782   Sample    C    T        0      0        2 
   2  chr2_56253548     AAsi    G    A        0      0        2 
   2  chr2_56253548     AKia    G    A        0      0        2 
   2  chr2_56253548     AOna    G    A        0      0        2 
   2  chr2_56253548     ASom    G    A        0      0        2 
   2  chr2_56253548     HCab    G    A        1      2        2 
   2  chr2_56253548     HPrz    G    A        1      2        2 
   2  chr2_56253548     ZBoe    G    A        0      0        2 
   2  chr2_56253548     ZGre    G    A        0      0        2 
   2  chr2_56253548     ZHar    G    A        0      0        2 
   2  chr2_56253548   Sample    G    A        0      0        2 
   2  chr2_56262043     AAsi    C    G        0      0        2 
   2  chr2_56262043     AKia    C    G        0      0        2 
   2  chr2_56262043     AOna    C    G        0      0        2 
   2  chr2_56262043     ASom    C    G        0      0        2 
   2  chr2_56262043     HCab    C    G        1      2        2 
   2  chr2_56262043     HPrz    C    G        1      2        2 
   2  chr2_56262043     ZBoe    C    G        0      0        2 
   2  chr2_56262043     ZGre    C    G        0      0        2 
   2  chr2_56262043     ZHar    C    G        0      0        2 
   2  chr2_56262043   Sample    C    G        0      0        2 
   2  chr2_56269029     AAsi    G    A        0      0        2 
   2  chr2_56269029     AKia    G    A        0      0        2 
   2  chr2_56269029     AOna    G    A        0      0        2 
   2  chr2_56269029     ASom    G    A        0      0        2 
   2  chr2_56269029     HCab    G    A        1      2        2 
   2  chr2_56269029     HPrz    G    A        1      2        2 
   2  chr2_56269029     ZBoe    G    A        0      0        2 
   2  chr2_56269029     ZGre    G    A        0      0        2 
   2  chr2_56269029     ZHar    G    A        0      0        2 
   2  chr2_56269029   Sample    G    A        0      0        2 
   2  chr2_56270221     AAsi    C    T        0      0        2 
   2  chr2_56270221     AKia    C    T        0      0        2 
   2  chr2_56270221     AOna    C    T        0      0        2 
   2  chr2_56270221     ASom    C    T        0      0        2 
   2  chr2_56270221     HCab    C    T        1      2        2 
   2  chr2_56270221     HPrz    C    T        1      2        2 
   2  chr2_56270221     ZBoe    C    T        0      0        2 
   2  chr2_56270221     ZGre    C    T        0      0        2 
   2  chr2_56270221     ZHar    C    T        0      0        2 
   2  chr2_56270221   Sample    C    T        0      0        2 
   2  chr2_56273924     AAsi    A    G        0      0        2 
   2  chr2_56273924     AKia    A    G        0      0        2 
   2  chr2_56273924     AOna    A    G        0      0        2 
   2  chr2_56273924     ASom    A    G        0      0        2 
   2  chr2_56273924     HCab    A    G        0      0        2 
   2  chr2_56273924     HPrz    A    G        0      0        2 
   2  chr2_56273924     ZBoe    A    G        1      2        2 
   2  chr2_56273924     ZGre    A    G        0      0        2 
   2  chr2_56273924     ZHar    A    G        0      0        2 
   2  chr2_56273924   Sample    A    G        0      0        2 
   2  chr2_56276002     AAsi    G    A        0      0        2 
   2  chr2_56276002     AKia    G    A        0      0        2 
   2  chr2_56276002     AOna    G    A        0      0        2 
   2  chr2_56276002     ASom    G    A        0      0        2 
   2  chr2_56276002     HCab    G    A        1      2        2 
   2  chr2_56276002     HPrz    G    A        1      2        2 
   2  chr2_56276002     ZBoe    G    A        0      0        2 
   2  chr2_56276002     ZGre    G    A        0      0        2 
   2  chr2_56276002     ZHar    G    A        0      0        2 
   2  chr2_56276002   Sample    G    A        0      0        2 
   2  chr2_56283915     AAsi    A    G        0      0        2 
   2  chr2_56283915     AKia    A    G        0      0        2 
   2  chr2_56283915     AOna    A    G      0.5      1        2 
   2  chr2_56283915     ASom    A    G        0      0        2 
   2  chr2_56283915     HCab    A    G        0      0        2 
   2  chr2_56283915     HPrz    A    G        0      0        2 
   2  chr2_56283915     ZBoe    A    G        0      0        2 
   2  chr2_56283915     ZGre    A    G        0      0        2 
   2  chr2_56283915     ZHar    A    G        0      0        2 
   2  chr2_56283915   Sample    A    G        0      0        2 
   2  chr2_56290726     AAsi    A    G        0      0        2 
   2  chr2_56290726     AKia    A    G        0      0        2 
   2  chr2_56290726     AOna    A    G        0      0        2 
   2  chr2_56290726     ASom    A    G        0      0        2 
   2  chr2_56290726     HCab    A    G        1      2        2 
   2  chr2_56290726     HPrz    A    G      0.5      1        2 
   2  chr2_56290726     ZBoe    A    G        0      0        2 
   2  chr2_56290726     ZGre    A    G        0      0        2 
   2  chr2_56290726     ZHar    A    G        0      0        2 
   2  chr2_56290726   Sample    A    G        0      0        2 
   2  chr2_56293636     AAsi    A    G        0      0        2 
   2  chr2_56293636     AKia    A    G        0      0        2 
   2  chr2_56293636     AOna    A    G        0      0        2 
   2  chr2_56293636     ASom    A    G        0      0        2 
   2  chr2_56293636     HCab    A    G        0      0        2 
   2  chr2_56293636     HPrz    A    G      0.5      1        2 
   2  chr2_56293636     ZBoe    A    G        0      0        2 
   2  chr2_56293636     ZGre    A    G        1      2        2 
   2  chr2_56293636     ZHar    A    G        0      0        2 
   2  chr2_56293636   Sample    A    G        0      0        2 
   2  chr2_56294392     AAsi    T    C        0      0        2 
   2  chr2_56294392     AKia    T    C        0      0        2 
   2  chr2_56294392     AOna    T    C        0      0        2 
   2  chr2_56294392     ASom    T    C        0      0        2 
   2  chr2_56294392     HCab    T    C        0      0        2 
   2  chr2_56294392     HPrz    T    C        0      0        2 
   2  chr2_56294392     ZBoe    T    C        0      0        2 
   2  chr2_56294392     ZGre    T    C        0      0        2 
   2  chr2_56294392     ZHar    T    C        1      2        2 
   2  chr2_56294392   Sample    T    C        0      0        2 
   2  chr2_56294808     AAsi    C    T        0      0        2 
   2  chr2_56294808     AKia    C    T        0      0        2 
   2  chr2_56294808     AOna    C    T        0      0        2 
   2  chr2_56294808     ASom    C    T        0      0        2 
   2  chr2_56294808     HCab    C    T        0      0        2 
   2  chr2_56294808     HPrz    C    T        0      0        2 
   2  chr2_56294808     ZBoe    C    T        1      2        2 
   2  chr2_56294808     ZGre    C    T        1      2        2 
   2  chr2_56294808     ZHar    C    T        0      0        2 
   2  chr2_56294808   Sample    C    T        0      0        2 
   2  chr2_56301703     AAsi    T    C        0      0        2 
   2  chr2_56301703     AKia    T    C        0      0        2 
   2  chr2_56301703     AOna    T    C        0      0        2 
   2  chr2_56301703     ASom    T    C        0      0        2 
   2  chr2_56301703     HCab    T    C      0.5      1        2 
   2  chr2_56301703     HPrz    T    C        0      0        2 
   2  chr2_56301703     ZBoe    T    C        0      0        2 
   2  chr2_56301703     ZGre    T    C        0      0        2 
   2  chr2_56301703     ZHar    T    C        0      0        2 
   2  chr2_56301703   Sample    T    C        0      0        2 
   2  chr2_56304814     AAsi    C    G        1      2        2 
   2  chr2_56304814     AKia    C    G        0      0        2 
   2  chr2_56304814     AOna    C    G        0      0        2 
   2  chr2_56304814     ASom    C    G        1      2        2 
   2  chr2_56304814     HCab    C    G        0      0        2 
   2  chr2_56304814     HPrz    C    G        0      0        2 
   2  chr2_56304814     ZBoe    C    G        0      0        2 
   2  chr2_56304814     ZGre    C    G        0      0        2 
   2  chr2_56304814     ZHar    C    G        0      0        2 
   2  chr2_56304814   Sample    C    G        1      2        2 
   2  chr2_56313390     AAsi    C    T        0      0        2 
   2  chr2_56313390     AKia    C    T        0      0        2 
   2  chr2_56313390     AOna    C    T        0      0        2 
   2  chr2_56313390     ASom    C    T        0      0        2 
   2  chr2_56313390     HCab    C    T        0      0        2 
   2  chr2_56313390     HPrz    C    T        0      0        2 
   2  chr2_56313390     ZBoe    C    T        1      2        2 
   2  chr2_56313390     ZGre    C    T        0      0        2 
   2  chr2_56313390     ZHar    C    T        0      0        2 
   2  chr2_56313390   Sample    C    T        0      0        2 
   2  chr2_56322839     AAsi    A    T        0      0        2 
   2  chr2_56322839     AKia    A    T        0      0        2 
   2  chr2_56322839     AOna    A    T        0      0        2 
   2  chr2_56322839     ASom    A    T        0      0        2 
   2  chr2_56322839     HCab    A    T        1      2        2 
   2  chr2_56322839     HPrz    A    T        1      2        2 
   2  chr2_56322839     ZBoe    A    T        0      0        2 
   2  chr2_56322839     ZGre    A    T        0      0        2 
   2  chr2_56322839     ZHar    A    T        0      0        2 
   2  chr2_56322839   Sample    A    T        0      0        2 
   2  chr2_56335376     AAsi    T    C        0      0        2 
   2  chr2_56335376     AKia    T    C        1      2        2 
   2  chr2_56335376     AOna    T    C        1      2        2 
   2  chr2_56335376     ASom    T    C        0      0        2 
   2  chr2_56335376     HCab    T    C        0      0        2 
   2  chr2_56335376     HPrz    T    C        0      0        2 
   2  chr2_56335376     ZBoe    T    C        0      0        2 
   2  chr2_56335376     ZGre    T    C        0      0        2 
   2  chr2_56335376     ZHar    T    C        0      0        2 
   2  chr2_56335376   Sample    T    C        0      0        2 
   2  chr2_56344315     AAsi    G    T        0      0        2 
   2  chr2_56344315     AKia    G    T      0.5      1        2 
   2  chr2_56344315     AOna    G    T        1      2        2 
   2  chr2_56344315     ASom    G    T        0      0        2 
   2  chr2_56344315     HCab    G    T        1      2        2 
   2  chr2_56344315     HPrz    G    T        1      2        2 
   2  chr2_56344315     ZBoe    G    T        0      0        2 
   2  chr2_56344315     ZGre    G    T        0      0        2 
   2  chr2_56344315     ZHar    G    T        0      0        2 
   2  chr2_56344315   Sample    G    T        0      0        2 
   2  chr2_56350488     AAsi    T    C        0      0        2 
   2  chr2_56350488     AKia    T    C        0      0        2 
   2  chr2_56350488     AOna    T    C        0      0        2 
   2  chr2_56350488     ASom    T    C        0      0        2 
   2  chr2_56350488     HCab    T    C        0      0        2 
   2  chr2_56350488     HPrz    T    C        0      0        2 
   2  chr2_56350488     ZBoe    T    C        1      2        2 
   2  chr2_56350488     ZGre    T    C        0      0        2 
   2  chr2_56350488     ZHar    T    C        0      0        2 
   2  chr2_56350488   Sample    T    C        0      0        2 
   2  chr2_56351321     AAsi    G    T        0      0        2 
   2  chr2_56351321     AKia    G    T        0      0        2 
   2  chr2_56351321     AOna    G    T        0      0        2 
   2  chr2_56351321     ASom    G    T        0      0        2 
   2  chr2_56351321     HCab    G    T        1      2        2 
   2  chr2_56351321     HPrz    G    T        1      2        2 
   2  chr2_56351321     ZBoe    G    T        0      0        2 
   2  chr2_56351321     ZGre    G    T        0      0        2 
   2  chr2_56351321     ZHar    G    T        0      0        2 
   2  chr2_56351321   Sample    G    T        0      0        2 
   2  chr2_56353681     AAsi    A    G        0      0        2 
   2  chr2_56353681     AKia    A    G        0      0        2 
   2  chr2_56353681     AOna    A    G        0      0        2 
   2  chr2_56353681     ASom    A    G        1      2        2 
   2  chr2_56353681     HCab    A    G        0      0        2 
   2  chr2_56353681     HPrz    A    G        0      0        2 
   2  chr2_56353681     ZBoe    A    G        0      0        2 
   2  chr2_56353681     ZGre    A    G        0      0        2 
   2  chr2_56353681     ZHar    A    G        0      0        2 
   2  chr2_56353681   Sample    A    G        1      2        2 
   2  chr2_56363916     AAsi    T    C        0      0        2 
   2  chr2_56363916     AKia    T    C      0.5      1        2 
   2  chr2_56363916     AOna    T    C        1      2        2 
   2  chr2_56363916     ASom    T    C        0      0        2 
   2  chr2_56363916     HCab    T    C        0      0        2 
   2  chr2_56363916     HPrz    T    C        0      0        2 
   2  chr2_56363916     ZBoe    T    C        0      0        2 
   2  chr2_56363916     ZGre    T    C        0      0        2 
   2  chr2_56363916     ZHar    T    C        0      0        2 
   2  chr2_56363916   Sample    T    C        0      0        2 
   2  chr2_56366689     AAsi    C    G        0      0        2 
   2  chr2_56366689     AKia    C    G        0      0        2 
   2  chr2_56366689     AOna    C    G        0      0        2 
   2  chr2_56366689     ASom    C    G        0      0        2 
   2  chr2_56366689     HCab    C    G        0      0        2 
   2  chr2_56366689     HPrz    C    G        0      0        2 
   2  chr2_56366689     ZBoe    C    G        1      2        2 
   2  chr2_56366689     ZGre    C    G        0      0        2 
   2  chr2_56366689     ZHar    C    G        0      0        2 
   2  chr2_56366689   Sample    C    G        0      0        2 
   2  chr2_56378001     AAsi    C    A        0      0        2 
   2  chr2_56378001     AKia    C    A        0      0        2 
   2  chr2_56378001     AOna    C    A        0      0        2 
   2  chr2_56378001     ASom    C    A        0      0        2 
   2  chr2_56378001     HCab    C    A        0      0        2 
   2  chr2_56378001     HPrz    C    A        0      0        2 
   2  chr2_56378001     ZBoe    C    A      0.5      1        2 
   2  chr2_56378001     ZGre    C    A        0      0        2 
   2  chr2_56378001     ZHar    C    A        0      0        2 
   2  chr2_56378001   Sample    C    A        0      0        2 
   2  chr2_56383224     AAsi    T    C        0      0        2 
   2  chr2_56383224     AKia    T    C        0      0        2 
   2  chr2_56383224     AOna    T    C        0      0        2 
   2  chr2_56383224     ASom    T    C        1      2        2 
   2  chr2_56383224     HCab    T    C        0      0        2 
   2  chr2_56383224     HPrz    T    C        0      0        2 
   2  chr2_56383224     ZBoe    T    C        0      0        2 
   2  chr2_56383224     ZGre    T    C        0      0        2 
   2  chr2_56383224     ZHar    T    C        0      0        2 
   2  chr2_56383224   Sample    T    C        0      0        2 
   2  chr2_56383752     AAsi    C    G        0      0        2 
   2  chr2_56383752     AKia    C    G        1      2        2 
   2  chr2_56383752     AOna    C    G        1      2        2 
   2  chr2_56383752     ASom    C    G        0      0        2 
   2  chr2_56383752     HCab    C    G        0      0        2 
   2  chr2_56383752     HPrz    C    G        0      0        2 
   2  chr2_56383752     ZBoe    C    G        0      0        2 
   2  chr2_56383752     ZGre    C    G        0      0        2 
   2  chr2_56383752     ZHar    C    G        0      0        2 
   2  chr2_56383752   Sample    C    G        0      0        2 
   2  chr2_56386305     AAsi    T    A        0      0        2 
   2  chr2_56386305     AKia    T    A        0      0        2 
   2  chr2_56386305     AOna    T    A        0      0        2 
   2  chr2_56386305     ASom    T    A        0      0        2 
   2  chr2_56386305     HCab    T    A        0      0        2 
   2  chr2_56386305     HPrz    T    A        0      0        2 
   2  chr2_56386305     ZBoe    T    A        0      0        2 
   2  chr2_56386305     ZGre    T    A        1      2        2 
   2  chr2_56386305     ZHar    T    A        0      0        2 
   2  chr2_56386305   Sample    T    A        0      0        2 
   2  chr2_56390481     AAsi    T    C        0      0        2 
   2  chr2_56390481     AKia    T    C        0      0        2 
   2  chr2_56390481     AOna    T    C        0      0        2 
   2  chr2_56390481     ASom    T    C        0      0        2 
   2  chr2_56390481     HCab    T    C        1      2        2 
   2  chr2_56390481     HPrz    T    C        1      2        2 
   2  chr2_56390481     ZBoe    T    C        0      0        2 
   2  chr2_56390481     ZGre    T    C        0      0        2 
   2  chr2_56390481     ZHar    T    C        0      0        2 
   2  chr2_56390481   Sample    T    C        0      0        2 
   2  chr2_56396145     AAsi    A    C        0      0        2 
   2  chr2_56396145     AKia    A    C        0      0        2 
   2  chr2_56396145     AOna    A    C        0      0        2 
   2  chr2_56396145     ASom    A    C        0      0        2 
   2  chr2_56396145     HCab    A    C        0      0        2 
   2  chr2_56396145     HPrz    A    C        0      0        2 
   2  chr2_56396145     ZBoe    A    C      0.5      1        2 
   2  chr2_56396145     ZGre    A    C        0      0        2 
   2  chr2_56396145     ZHar    A    C        0      0        2 
   2  chr2_56396145   Sample    A    C        0      0        2 
   2  chr2_56400827     AAsi    G    C        0      0        2 
   2  chr2_56400827     AKia    G    C      0.5      1        2 
   2  chr2_56400827     AOna    G    C        0      0        2 
   2  chr2_56400827     ASom    G    C        0      0        2 
   2  chr2_56400827     HCab    G    C        0      0        2 
   2  chr2_56400827     HPrz    G    C        0      0        2 
   2  chr2_56400827     ZBoe    G    C        0      0        2 
   2  chr2_56400827     ZGre    G    C        0      0        2 
   2  chr2_56400827     ZHar    G    C        0      0        2 
   2  chr2_56400827   Sample    G    C        0      0        2 
   2  chr2_56401605     AAsi    C    T        0      0        2 
   2  chr2_56401605     AKia    C    T      0.5      1        2 
   2  chr2_56401605     AOna    C    T        0      0        2 
   2  chr2_56401605     ASom    C    T        0      0        2 
   2  chr2_56401605     HCab    C    T        0      0        2 
   2  chr2_56401605     HPrz    C    T        0      0        2 
   2  chr2_56401605     ZBoe    C    T        0      0        2 
   2  chr2_56401605     ZGre    C    T        0      0        2 
   2  chr2_56401605     ZHar    C    T        0      0        2 
   2  chr2_56401605   Sample    C    T        0      0        2 
   2  chr2_56406101     AAsi    G    A        0      0        2 
   2  chr2_56406101     AKia    G    A        0      0        2 
   2  chr2_56406101     AOna    G    A        0      0        2 
   2  chr2_56406101     ASom    G    A        0      0        2 
   2  chr2_56406101     HCab    G    A        0      0        2 
   2  chr2_56406101     HPrz    G    A        0      0        2 
   2  chr2_56406101     ZBoe    G    A        1      2        2 
   2  chr2_56406101     ZGre    G    A        1      2        2 
   2  chr2_56406101     ZHar    G    A        0      0        2 
   2  chr2_56406101   Sample    G    A        0      0        2 
   2  chr2_56423723     AAsi    T    C        0      0        2 
   2  chr2_56423723     AKia    T    C        0      0        2 
   2  chr2_56423723     AOna    T    C        0      0        2 
   2  chr2_56423723     ASom    T    C        0      0        2 
   2  chr2_56423723     HCab    T    C        1      2        2 
   2  chr2_56423723     HPrz    T    C        1      2        2 
   2  chr2_56423723     ZBoe    T    C        0      0        2 
   2  chr2_56423723     ZGre    T    C        0      0        2 
   2  chr2_56423723     ZHar    T    C        0      0        2 
   2  chr2_56423723   Sample    T    C        0      0        2 
   2  chr2_56425252     AAsi    C    G        0      0        2 
   2  chr2_56425252     AKia    C    G        0      0        2 
   2  chr2_56425252     AOna    C    G        0      0        2 
   2  chr2_56425252     ASom    C    G        0      0        2 
   2  chr2_56425252     HCab    C    G      0.5      1        2 
   2  chr2_56425252     HPrz    C    G        0      0        2 
   2  chr2_56425252     ZBoe    C    G        0      0        2 
   2  chr2_56425252     ZGre    C    G        0      0        2 
   2  chr2_56425252     ZHar    C    G        0      0        2 
   2  chr2_56425252   Sample    C    G        0      0        2 
   2  chr2_56436264     AAsi    G    A        0      0        2 
   2  chr2_56436264     AKia    G    A        0      0        2 
   2  chr2_56436264     AOna    G    A        0      0        2 
   2  chr2_56436264     ASom    G    A        0      0        2 
   2  chr2_56436264     HCab    G    A        0      0        2 
   2  chr2_56436264     HPrz    G    A        0      0        2 
   2  chr2_56436264     ZBoe    G    A        1      2        2 
   2  chr2_56436264     ZGre    G    A        0      0        2 
   2  chr2_56436264     ZHar    G    A        0      0        2 
   2  chr2_56436264   Sample    G    A        0      0        2 
   2  chr2_56440941     AAsi    C    G        0      0        2 
   2  chr2_56440941     AKia    C    G        0      0        2 
   2  chr2_56440941     AOna    C    G      0.5      1        2 
   2  chr2_56440941     ASom    C    G        0      0        2 
   2  chr2_56440941     HCab    C    G        0      0        2 
   2  chr2_56440941     HPrz    C    G        0      0        2 
   2  chr2_56440941     ZBoe    C    G        0      0        2 
   2  chr2_56440941     ZGre    C    G        0      0        2 
   2  chr2_56440941     ZHar    C    G        0      0        2 
   2  chr2_56440941   Sample    C    G        0      0        2 
   2  chr2_56440963     AAsi    C    T        0      0        2 
   2  chr2_56440963     AKia    C    T        0      0        2 
   2  chr2_56440963     AOna    C    T        0      0        2 
   2  chr2_56440963     ASom    C    T        1      2        2 
   2  chr2_56440963     HCab    C    T        0      0        2 
   2  chr2_56440963     HPrz    C    T        0      0        2 
   2  chr2_56440963     ZBoe    C    T        0      0        2 
   2  chr2_56440963     ZGre    C    T        0      0        2 
   2  chr2_56440963     ZHar    C    T        0      0        2 
   2  chr2_56440963   Sample    C    T        0      0        2 
   2  chr2_56446640     AAsi    A    G        0      0        2 
   2  chr2_56446640     AKia    A    G        0      0        2 
   2  chr2_56446640     AOna    A    G        0      0        2 
   2  chr2_56446640     ASom    A    G        0      0        2 
   2  chr2_56446640     HCab    A    G        1      2        2 
   2  chr2_56446640     HPrz    A    G        1      2        2 
   2  chr2_56446640     ZBoe    A    G        0      0        2 
   2  chr2_56446640     ZGre    A    G        0      0        2 
   2  chr2_56446640     ZHar    A    G        0      0        2 
   2  chr2_56446640   Sample    A    G        0      0        2 
   2  chr2_56450438     AAsi    C    T      0.5      1        2 
   2  chr2_56450438     AKia    C    T        0      0        2 
   2  chr2_56450438     AOna    C    T        0      0        2 
   2  chr2_56450438     ASom    C    T        0      0        2 
   2  chr2_56450438     HCab    C    T        0      0        2 
   2  chr2_56450438     HPrz    C    T        0      0        2 
   2  chr2_56450438     ZBoe    C    T        0      0        2 
   2  chr2_56450438     ZGre    C    T        0      0        2 
   2  chr2_56450438     ZHar    C    T        0      0        2 
   2  chr2_56450438   Sample    C    T        1      2        2 
   2  chr2_56453030     AAsi    T    C        0      0        2 
   2  chr2_56453030     AKia    T    C        0      0        2 
   2  chr2_56453030     AOna    T    C        0      0        2 
   2  chr2_56453030     ASom    T    C        0      0        2 
   2  chr2_56453030     HCab    T    C        1      2        2 
   2  chr2_56453030     HPrz    T    C        1      2        2 
   2  chr2_56453030     ZBoe    T    C        0      0        2 
   2  chr2_56453030     ZGre    T    C        0      0        2 
   2  chr2_56453030     ZHar    T    C        0      0        2 
   2  chr2_56453030   Sample    T    C        0      0        2 
   2  chr2_56454894     AAsi    T    C        0      0        2 
   2  chr2_56454894     AKia    T    C        0      0        2 
   2  chr2_56454894     AOna    T    C        0      0        2 
   2  chr2_56454894     ASom    T    C        0      0        2 
   2  chr2_56454894     HCab    T    C        0      0        2 
   2  chr2_56454894     HPrz    T    C        0      0        2 
   2  chr2_56454894     ZBoe    T    C        0      0        2 
   2  chr2_56454894     ZGre    T    C      0.5      1        2 
   2  chr2_56454894     ZHar    T    C        0      0        2 
   2  chr2_56454894   Sample    T    C        0      0        2 
   2  chr2_56456750     AAsi    A    G        0      0        2 
   2  chr2_56456750     AKia    A    G        0      0        2 
   2  chr2_56456750     AOna    A    G        0      0        2 
   2  chr2_56456750     ASom    A    G        0      0        2 
   2  chr2_56456750     HCab    A    G        0      0        2 
   2  chr2_56456750     HPrz    A    G        0      0        2 
   2  chr2_56456750     ZBoe    A    G      0.5      1        2 
   2  chr2_56456750     ZGre    A    G        0      0        2 
   2  chr2_56456750     ZHar    A    G        0      0        2 
   2  chr2_56456750   Sample    A    G        0      0        2 
   2  chr2_56472953     AAsi    C    T        0      0        2 
   2  chr2_56472953     AKia    C    T        0      0        2 
   2  chr2_56472953     AOna    C    T        0      0        2 
   2  chr2_56472953     ASom    C    T        0      0        2 
   2  chr2_56472953     HCab    C    T        0      0        2 
   2  chr2_56472953     HPrz    C    T        0      0        2 
   2  chr2_56472953     ZBoe    C    T      0.5      1        2 
   2  chr2_56472953     ZGre    C    T        0      0        2 
   2  chr2_56472953     ZHar    C    T        0      0        2 
   2  chr2_56472953   Sample    C    T        0      0        2 
   2  chr2_56477352     AAsi    A    G        0      0        2 
   2  chr2_56477352     AKia    A    G        0      0        2 
   2  chr2_56477352     AOna    A    G        0      0        2 
   2  chr2_56477352     ASom    A    G        0      0        2 
   2  chr2_56477352     HCab    A    G      0.5      1        2 
   2  chr2_56477352     HPrz    A    G        0      0        2 
   2  chr2_56477352     ZBoe    A    G        0      0        2 
   2  chr2_56477352     ZGre    A    G        0      0        2 
   2  chr2_56477352     ZHar    A    G        0      0        2 
   2  chr2_56477352   Sample    A    G        0      0        2 
   2  chr2_56480063     AAsi    C    G        0      0        2 
   2  chr2_56480063     AKia    C    G        0      0        2 
   2  chr2_56480063     AOna    C    G        0      0        2 
   2  chr2_56480063     ASom    C    G        0      0        2 
   2  chr2_56480063     HCab    C    G        0      0        2 
   2  chr2_56480063     HPrz    C    G        0      0        2 
   2  chr2_56480063     ZBoe    C    G        1      2        2 
   2  chr2_56480063     ZGre    C    G        1      2        2 
   2  chr2_56480063     ZHar    C    G        1      2        2 
   2  chr2_56480063   Sample    C    G        0      0        2 
   2  chr2_56486863     AAsi    G    A        0      0        2 
   2  chr2_56486863     AKia    G    A        1      2        2 
   2  chr2_56486863     AOna    G    A        1      2        2 
   2  chr2_56486863     ASom    G    A        0      0        2 
   2  chr2_56486863     HCab    G    A        0      0        2 
   2  chr2_56486863     HPrz    G    A        0      0        2 
   2  chr2_56486863     ZBoe    G    A        0      0        2 
   2  chr2_56486863     ZGre    G    A        0      0        2 
   2  chr2_56486863     ZHar    G    A        0      0        2 
   2  chr2_56486863   Sample    G    A        0      0        2 
   2  chr2_56487965     AAsi    T    C        0      0        2 
   2  chr2_56487965     AKia    T    C        0      0        2 
   2  chr2_56487965     AOna    T    C        0      0        2 
   2  chr2_56487965     ASom    T    C        0      0        2 
   2  chr2_56487965     HCab    T    C        0      0        2 
   2  chr2_56487965     HPrz    T    C        0      0        2 
   2  chr2_56487965     ZBoe    T    C      0.5      1        2 
   2  chr2_56487965     ZGre    T    C        0      0        2 
   2  chr2_56487965     ZHar    T    C        0      0        2 
   2  chr2_56487965   Sample    T    C        0      0        2 
   2  chr2_56489145     AAsi    G    A        0      0        2 
   2  chr2_56489145     AKia    G    A        0      0        2 
   2  chr2_56489145     AOna    G    A        0      0        2 
   2  chr2_56489145     ASom    G    A        0      0        2 
   2  chr2_56489145     HCab    G    A        1      2        2 
   2  chr2_56489145     HPrz    G    A        1      2        2 
   2  chr2_56489145     ZBoe    G    A        0      0        2 
   2  chr2_56489145     ZGre    G    A        0      0        2 
   2  chr2_56489145     ZHar    G    A        0      0        2 
   2  chr2_56489145   Sample    G    A        0      0        2 
   2  chr2_56492673     AAsi    T    C        0      0        2 
   2  chr2_56492673     AKia    T    C        0      0        2 
   2  chr2_56492673     AOna    T    C      0.5      1        2 
   2  chr2_56492673     ASom    T    C        0      0        2 
   2  chr2_56492673     HCab    T    C        0      0        2 
   2  chr2_56492673     HPrz    T    C        0      0        2 
   2  chr2_56492673     ZBoe    T    C        0      0        2 
   2  chr2_56492673     ZGre    T    C        0      0        2 
   2  chr2_56492673     ZHar    T    C        0      0        2 
   2  chr2_56492673   Sample    T    C        0      0        2 
   2  chr2_56492907     AAsi    T    C        0      0        2 
   2  chr2_56492907     AKia    T    C        1      2        2 
   2  chr2_56492907     AOna    T    C      0.5      1        2 
   2  chr2_56492907     ASom    T    C        0      0        2 
   2  chr2_56492907     HCab    T    C        0      0        2 
   2  chr2_56492907     HPrz    T    C        0      0        2 
   2  chr2_56492907     ZBoe    T    C        0      0        2 
   2  chr2_56492907     ZGre    T    C        0      0        2 
   2  chr2_56492907     ZHar    T    C        0      0        2 
   2  chr2_56492907   Sample    T    C        0      0        2 
   2  chr2_56494117     AAsi    A    G        0      0        2 
   2  chr2_56494117     AKia    A    G        0      0        2 
   2  chr2_56494117     AOna    A    G        0      0        2 
   2  chr2_56494117     ASom    A    G        0      0        2 
   2  chr2_56494117     HCab    A    G        0      0        2 
   2  chr2_56494117     HPrz    A    G        0      0        2 
   2  chr2_56494117     ZBoe    A    G        1      2        2 
   2  chr2_56494117     ZGre    A    G        0      0        2 
   2  chr2_56494117     ZHar    A    G        0      0        2 
   2  chr2_56494117   Sample    A    G        0      0        2 
   2  chr2_56496043     AAsi    C    G        0      0        2 
   2  chr2_56496043     AKia    C    G      0.5      1        2 
   2  chr2_56496043     AOna    C    G        0      0        2 
   2  chr2_56496043     ASom    C    G        0      0        2 
   2  chr2_56496043     HCab    C    G        0      0        2 
   2  chr2_56496043     HPrz    C    G        0      0        2 
   2  chr2_56496043     ZBoe    C    G        0      0        2 
   2  chr2_56496043     ZGre    C    G        0      0        2 
   2  chr2_56496043     ZHar    C    G        0      0        2 
   2  chr2_56496043   Sample    C    G        0      0        2 
   2  chr2_56497575     AAsi    T    C        0      0        2 
   2  chr2_56497575     AKia    T    C        0      0        2 
   2  chr2_56497575     AOna    T    C        0      0        2 
   2  chr2_56497575     ASom    T    C        0      0        2 
   2  chr2_56497575     HCab    T    C        0      0        2 
   2  chr2_56497575     HPrz    T    C        0      0        2 
   2  chr2_56497575     ZBoe    T    C        0      0        2 
   2  chr2_56497575     ZGre    T    C      0.5      1        2 
   2  chr2_56497575     ZHar    T    C        0      0        2 
   2  chr2_56497575   Sample    T    C        0      0        2 
   2  chr2_56499665     AAsi    A    G        0      0        2 
   2  chr2_56499665     AKia    A    G        0      0        2 
   2  chr2_56499665     AOna    A    G        0      0        2 
   2  chr2_56499665     ASom    A    G        0      0        2 
   2  chr2_56499665     HCab    A    G        1      2        2 
   2  chr2_56499665     HPrz    A    G        1      2        2 
   2  chr2_56499665     ZBoe    A    G        0      0        2 
   2  chr2_56499665     ZGre    A    G        0      0        2 
   2  chr2_56499665     ZHar    A    G        0      0        2 
   2  chr2_56499665   Sample    A    G        0      0        2 
   2  chr2_56502720     AAsi    C    T        0      0        2 
   2  chr2_56502720     AKia    C    T        0      0        2 
   2  chr2_56502720     AOna    C    T        0      0        2 
   2  chr2_56502720     ASom    C    T        0      0        2 
   2  chr2_56502720     HCab    C    T        0      0        2 
   2  chr2_56502720     HPrz    C    T        0      0        2 
   2  chr2_56502720     ZBoe    C    T      0.5      1        2 
   2  chr2_56502720     ZGre    C    T        0      0        2 
   2  chr2_56502720     ZHar    C    T        0      0        2 
   2  chr2_56502720   Sample    C    T        0      0        2 
   2  chr2_56507105     AAsi    T    C        0      0        2 
   2  chr2_56507105     AKia    T    C        0      0        2 
   2  chr2_56507105     AOna    T    C      0.5      1        2 
   2  chr2_56507105     ASom    T    C        0      0        2 
   2  chr2_56507105     HCab    T    C        0      0        2 
   2  chr2_56507105     HPrz    T    C        0      0        2 
   2  chr2_56507105     ZBoe    T    C        0      0        2 
   2  chr2_56507105     ZGre    T    C        0      0        2 
   2  chr2_56507105     ZHar    T    C        0      0        2 
   2  chr2_56507105   Sample    T    C        0      0        2 
   2  chr2_56507498     AAsi    C    A        0      0        2 
   2  chr2_56507498     AKia    C    A        1      2        2 
   2  chr2_56507498     AOna    C    A      0.5      1        2 
   2  chr2_56507498     ASom    C    A        0      0        2 
   2  chr2_56507498     HCab    C    A        0      0        2 
   2  chr2_56507498     HPrz    C    A        0      0        2 
   2  chr2_56507498     ZBoe    C    A        0      0        2 
   2  chr2_56507498     ZGre    C    A        0      0        2 
   2  chr2_56507498     ZHar    C    A        0      0        2 
   2  chr2_56507498   Sample    C    A        0      0        2 
   2  chr2_56508786     AAsi    G    A        0      0        2 
   2  chr2_56508786     AKia    G    A        1      2        2 
   2  chr2_56508786     AOna    G    A      0.5      1        2 
   2  chr2_56508786     ASom    G    A        0      0        2 
   2  chr2_56508786     HCab    G    A        0      0        2 
   2  chr2_56508786     HPrz    G    A        0      0        2 
   2  chr2_56508786     ZBoe    G    A        0      0        2 
   2  chr2_56508786     ZGre    G    A        0      0        2 
   2  chr2_56508786     ZHar    G    A        0      0        2 
   2  chr2_56508786   Sample    G    A        0      0        2 
   2  chr2_56511183     AAsi    A    G        0      0        2 
   2  chr2_56511183     AKia    A    G        0      0        2 
   2  chr2_56511183     AOna    A    G      0.5      1        2 
   2  chr2_56511183     ASom    A    G        0      0        2 
   2  chr2_56511183     HCab    A    G        0      0        2 
   2  chr2_56511183     HPrz    A    G        0      0        2 
   2  chr2_56511183     ZBoe    A    G        0      0        2 
   2  chr2_56511183     ZGre    A    G        0      0        2 
   2  chr2_56511183     ZHar    A    G        0      0        2 
   2  chr2_56511183   Sample    A    G        0      0        2 
   2  chr2_56515400     AAsi    A    G        0      0        2 
   2  chr2_56515400     AKia    A    G        0      0        2 
   2  chr2_56515400     AOna    A    G        0      0        2 
   2  chr2_56515400     ASom    A    G        0      0        2 
   2  chr2_56515400     HCab    A    G        0      0        2 
   2  chr2_56515400     HPrz    A    G        0      0        2 
   2  chr2_56515400     ZBoe    A    G        0      0        2 
   2  chr2_56515400     ZGre    A    G        1      2        2 
   2  chr2_56515400     ZHar    A    G        0      0        2 
   2  chr2_56515400   Sample    A    G        0      0        2 
   2  chr2_56516066     AAsi    T    C      0.5      1        2 
   2  chr2_56516066     AKia    T    C        0      0        2 
   2  chr2_56516066     AOna    T    C        0      0        2 
   2  chr2_56516066     ASom    T    C        0      0        2 
   2  chr2_56516066     HCab    T    C        0      0        2 
   2  chr2_56516066     HPrz    T    C        0      0        2 
   2  chr2_56516066     ZBoe    T    C        0      0        2 
   2  chr2_56516066     ZGre    T    C        0      0        2 
   2  chr2_56516066     ZHar    T    C        0      0        2 
   2  chr2_56516066   Sample    T    C        0      0        2 
   2  chr2_56524259     AAsi    T    C        0      0        2 
   2  chr2_56524259     AKia    T    C        0      0        2 
   2  chr2_56524259     AOna    T    C        0      0        2 
   2  chr2_56524259     ASom    T    C        0      0        2 
   2  chr2_56524259     HCab    T    C        0      0        2 
   2  chr2_56524259     HPrz    T    C        0      0        2 
   2  chr2_56524259     ZBoe    T    C        0      0        2 
   2  chr2_56524259     ZGre    T    C      0.5      1        2 
   2  chr2_56524259     ZHar    T    C        0      0        2 
   2  chr2_56524259   Sample    T    C        0      0        2 
   2  chr2_56525204     AAsi    T    C        0      0        2 
   2  chr2_56525204     AKia    T    C        0      0        2 
   2  chr2_56525204     AOna    T    C        0      0        2 
   2  chr2_56525204     ASom    T    C        0      0        2 
   2  chr2_56525204     HCab    T    C        0      0        2 
   2  chr2_56525204     HPrz    T    C        0      0        2 
   2  chr2_56525204     ZBoe    T    C        0      0        2 
   2  chr2_56525204     ZGre    T    C        0      0        2 
   2  chr2_56525204     ZHar    T    C        1      2        2 
   2  chr2_56525204   Sample    T    C        0      0        2 
   2  chr2_56530547     AAsi    T    C        0      0        2 
   2  chr2_56530547     AKia    T    C        0      0        2 
   2  chr2_56530547     AOna    T    C        0      0        2 
   2  chr2_56530547     ASom    T    C        0      0        2 
   2  chr2_56530547     HCab    T    C        1      2        2 
   2  chr2_56530547     HPrz    T    C        1      2        2 
   2  chr2_56530547     ZBoe    T    C        0      0        2 
   2  chr2_56530547     ZGre    T    C      0.5      1        2 
   2  chr2_56530547     ZHar    T    C        0      0        2 
   2  chr2_56530547   Sample    T    C        0      0        2 
   2  chr2_56534868     AAsi    A    G        0      0        2 
   2  chr2_56534868     AKia    A    G        0      0        2 
   2  chr2_56534868     AOna    A    G        0      0        2 
   2  chr2_56534868     ASom    A    G        0      0        2 
   2  chr2_56534868     HCab    A    G        0      0        2 
   2  chr2_56534868     HPrz    A    G        0      0        2 
   2  chr2_56534868     ZBoe    A    G      0.5      1        2 
   2  chr2_56534868     ZGre    A    G        0      0        2 
   2  chr2_56534868     ZHar    A    G        0      0        2 
   2  chr2_56534868   Sample    A    G        0      0        2 
   2  chr2_56537451     AAsi    C    T        0      0        2 
   2  chr2_56537451     AKia    C    T        0      0        2 
   2  chr2_56537451     AOna    C    T        0      0        2 
   2  chr2_56537451     ASom    C    T        0      0        2 
   2  chr2_56537451     HCab    C    T        0      0        2 
   2  chr2_56537451     HPrz    C    T        0      0        2 
   2  chr2_56537451     ZBoe    C    T        0      0        2 
   2  chr2_56537451     ZGre    C    T      0.5      1        2 
   2  chr2_56537451     ZHar    C    T        0      0        2 
   2  chr2_56537451   Sample    C    T        0      0        2 
   2  chr2_56542610     AAsi    A    C        0      0        2 
   2  chr2_56542610     AKia    A    C        1      2        2 
   2  chr2_56542610     AOna    A    C        1      2        2 
   2  chr2_56542610     ASom    A    C        0      0        2 
   2  chr2_56542610     HCab    A    C        0      0        2 
   2  chr2_56542610     HPrz    A    C        0      0        2 
   2  chr2_56542610     ZBoe    A    C        0      0        2 
   2  chr2_56542610     ZGre    A    C        0      0        2 
   2  chr2_56542610     ZHar    A    C        0      0        2 
   2  chr2_56542610   Sample    A    C        0      0        2 
   2  chr2_56548205     AAsi    G    A        0      0        2 
   2  chr2_56548205     AKia    G    A        0      0        2 
   2  chr2_56548205     AOna    G    A        0      0        2 
   2  chr2_56548205     ASom    G    A        0      0        2 
   2  chr2_56548205     HCab    G    A        0      0        2 
   2  chr2_56548205     HPrz    G    A      0.5      1        2 
   2  chr2_56548205     ZBoe    G    A        0      0        2 
   2  chr2_56548205     ZGre    G    A        0      0        2 
   2  chr2_56548205     ZHar    G    A        0      0        2 
   2  chr2_56548205   Sample    G    A        0      0        2 
   2  chr2_56548370     AAsi    A    G        0      0        2 
   2  chr2_56548370     AKia    A    G        0      0        2 
   2  chr2_56548370     AOna    A    G        0      0        2 
   2  chr2_56548370     ASom    A    G        0      0        2 
   2  chr2_56548370     HCab    A    G        0      0        2 
   2  chr2_56548370     HPrz    A    G        0      0        2 
   2  chr2_56548370     ZBoe    A    G        0      0        2 
   2  chr2_56548370     ZGre    A    G        0      0        2 
   2  chr2_56548370     ZHar    A    G        1      2        2 
   2  chr2_56548370   Sample    A    G        0      0        2 
   2  chr2_56551376     AAsi    T    C        0      0        2 
   2  chr2_56551376     AKia    T    C        0      0        2 
   2  chr2_56551376     AOna    T    C        0      0        2 
   2  chr2_56551376     ASom    T    C        0      0        2 
   2  chr2_56551376     HCab    T    C        1      2        2 
   2  chr2_56551376     HPrz    T    C        1      2        2 
   2  chr2_56551376     ZBoe    T    C        0      0        2 
   2  chr2_56551376     ZGre    T    C        0      0        2 
   2  chr2_56551376     ZHar    T    C        0      0        2 
   2  chr2_56551376   Sample    T    C        0      0        2 
   2  chr2_56552381     AAsi    T    C        0      0        2 
   2  chr2_56552381     AKia    T    C      0.5      1        2 
   2  chr2_56552381     AOna    T    C        0      0        2 
   2  chr2_56552381     ASom    T    C        0      0        2 
   2  chr2_56552381     HCab    T    C        0      0        2 
   2  chr2_56552381     HPrz    T    C        0      0        2 
   2  chr2_56552381     ZBoe    T    C        0      0        2 
   2  chr2_56552381     ZGre    T    C        0      0        2 
   2  chr2_56552381     ZHar    T    C        0      0        2 
   2  chr2_56552381   Sample    T    C        0      0        2 
   2  chr2_56553192     AAsi    T    C        0      0        2 
   2  chr2_56553192     AKia    T    C        0      0        2 
   2  chr2_56553192     AOna    T    C        0      0        2 
   2  chr2_56553192     ASom    T    C        0      0        2 
   2  chr2_56553192     HCab    T    C        0      0        2 
   2  chr2_56553192     HPrz    T    C        0      0        2 
   2  chr2_56553192     ZBoe    T    C        1      2        2 
   2  chr2_56553192     ZGre    T    C        1      2        2 
   2  chr2_56553192     ZHar    T    C        0      0        2 
   2  chr2_56553192   Sample    T    C        0      0        2 
   2  chr2_56554692     AAsi    G    A        0      0        2 
   2  chr2_56554692     AKia    G    A        0      0        2 
   2  chr2_56554692     AOna    G    A        0      0        2 
   2  chr2_56554692     ASom    G    A        0      0        2 
   2  chr2_56554692     HCab    G    A        0      0        2 
   2  chr2_56554692     HPrz    G    A        0      0        2 
   2  chr2_56554692     ZBoe    G    A        1      2        2 
   2  chr2_56554692     ZGre    G    A        1      2        2 
   2  chr2_56554692     ZHar    G    A        0      0        2 
   2  chr2_56554692   Sample    G    A        0      0        2 
   2  chr2_56555582     AAsi    G    A        0      0        2 
   2  chr2_56555582     AKia    G    A        0      0        2 
   2  chr2_56555582     AOna    G    A        0      0        2 
   2  chr2_56555582     ASom    G    A        0      0        2 
   2  chr2_56555582     HCab    G    A        1      2        2 
   2  chr2_56555582     HPrz    G    A        1      2        2 
   2  chr2_56555582     ZBoe    G    A        0      0        2 
   2  chr2_56555582     ZGre    G    A        0      0        2 
   2  chr2_56555582     ZHar    G    A        0      0        2 
   2  chr2_56555582   Sample    G    A        0      0        2 
   2  chr2_56560684     AAsi    T    C        0      0        2 
   2  chr2_56560684     AKia    T    C        0      0        2 
   2  chr2_56560684     AOna    T    C        0      0        2 
   2  chr2_56560684     ASom    T    C        0      0        2 
   2  chr2_56560684     HCab    T    C        1      2        2 
   2  chr2_56560684     HPrz    T    C        1      2        2 
   2  chr2_56560684     ZBoe    T    C        0      0        2 
   2  chr2_56560684     ZGre    T    C        0      0        2 
   2  chr2_56560684     ZHar    T    C        0      0        2 
   2  chr2_56560684   Sample    T    C        0      0        2 
   2  chr2_56565698     AAsi    C    A        0      0        2 
   2  chr2_56565698     AKia    C    A      0.5      1        2 
   2  chr2_56565698     AOna    C    A        0      0        2 
   2  chr2_56565698     ASom    C    A        0      0        2 
   2  chr2_56565698     HCab    C    A        1      2        2 
   2  chr2_56565698     HPrz    C    A        1      2        2 
   2  chr2_56565698     ZBoe    C    A        0      0        2 
   2  chr2_56565698     ZGre    C    A        0      0        2 
   2  chr2_56565698     ZHar    C    A        0      0        2 
   2  chr2_56565698   Sample    C    A        0      0        2 
   2  chr2_56565904     AAsi    A    G        0      0        2 
   2  chr2_56565904     AKia    A    G        0      0        2 
   2  chr2_56565904     AOna    A    G        0      0        2 
   2  chr2_56565904     ASom    A    G        0      0        2 
   2  chr2_56565904     HCab    A    G      0.5      1        2 
   2  chr2_56565904     HPrz    A    G        0      0        2 
   2  chr2_56565904     ZBoe    A    G        0      0        2 
   2  chr2_56565904     ZGre    A    G        0      0        2 
   2  chr2_56565904     ZHar    A    G        0      0        2 
   2  chr2_56565904   Sample    A    G        0      0        2 
   2  chr2_56566518     AAsi    T    C        0      0        2 
   2  chr2_56566518     AKia    T    C        0      0        2 
   2  chr2_56566518     AOna    T    C        0      0        2 
   2  chr2_56566518     ASom    T    C        0      0        2 
   2  chr2_56566518     HCab    T    C        0      0        2 
   2  chr2_56566518     HPrz    T    C        0      0        2 
   2  chr2_56566518     ZBoe    T    C      0.5      1        2 
   2  chr2_56566518     ZGre    T    C        0      0        2 
   2  chr2_56566518     ZHar    T    C        0      0        2 
   2  chr2_56566518   Sample    T    C        0      0        2 
   2  chr2_56566827     AAsi    A    C        0      0        2 
   2  chr2_56566827     AKia    A    C        0      0        2 
   2  chr2_56566827     AOna    A    C        0      0        2 
   2  chr2_56566827     ASom    A    C        0      0        2 
   2  chr2_56566827     HCab    A    C        1      2        2 
   2  chr2_56566827     HPrz    A    C        1      2        2 
   2  chr2_56566827     ZBoe    A    C        0      0        2 
   2  chr2_56566827     ZGre    A    C        0      0        2 
   2  chr2_56566827     ZHar    A    C        0      0        2 
   2  chr2_56566827   Sample    A    C        0      0        2 
   2  chr2_56567301     AAsi    T    G        0      0        2 
   2  chr2_56567301     AKia    T    G        0      0        2 
   2  chr2_56567301     AOna    T    G        0      0        2 
   2  chr2_56567301     ASom    T    G        0      0        2 
   2  chr2_56567301     HCab    T    G        0      0        2 
   2  chr2_56567301     HPrz    T    G        0      0        2 
   2  chr2_56567301     ZBoe    T    G        0      0        2 
   2  chr2_56567301     ZGre    T    G        0      0        2 
   2  chr2_56567301     ZHar    T    G        1      2        2 
   2  chr2_56567301   Sample    T    G        0      0        2 
   2  chr2_56569861     AAsi    T    C        0      0        2 
   2  chr2_56569861     AKia    T    C        0      0        2 
   2  chr2_56569861     AOna    T    C        0      0        2 
   2  chr2_56569861     ASom    T    C        0      0        2 
   2  chr2_56569861     HCab    T    C        0      0        2 
   2  chr2_56569861     HPrz    T    C        0      0        2 
   2  chr2_56569861     ZBoe    T    C        0      0        2 
   2  chr2_56569861     ZGre    T    C        1      2        2 
   2  chr2_56569861     ZHar    T    C        0      0        2 
   2  chr2_56569861   Sample    T    C        0      0        2 
   2  chr2_56573671     AAsi    T    C        0      0        2 
   2  chr2_56573671     AKia    T    C        0      0        2 
   2  chr2_56573671     AOna    T    C        0      0        2 
   2  chr2_56573671     ASom    T    C        0      0        2 
   2  chr2_56573671     HCab    T    C        1      2        2 
   2  chr2_56573671     HPrz    T    C        1      2        2 
   2  chr2_56573671     ZBoe    T    C        0      0        2 
   2  chr2_56573671     ZGre    T    C        0      0        2 
   2  chr2_56573671     ZHar    T    C        0      0        2 
   2  chr2_56573671   Sample    T    C        0      0        2 
   2  chr2_56574500     AAsi    G    A        0      0        2 
   2  chr2_56574500     AKia    G    A        0      0        2 
   2  chr2_56574500     AOna    G    A        0      0        2 
   2  chr2_56574500     ASom    G    A        1      2        2 
   2  chr2_56574500     HCab    G    A        0      0        2 
   2  chr2_56574500     HPrz    G    A        0      0        2 
   2  chr2_56574500     ZBoe    G    A        0      0        2 
   2  chr2_56574500     ZGre    G    A        0      0        2 
   2  chr2_56574500     ZHar    G    A        0      0        2 
   2  chr2_56574500   Sample    G    A        0      0        2 
   2  chr2_56575414     AAsi    T    C        0      0        2 
   2  chr2_56575414     AKia    T    C        0      0        2 
   2  chr2_56575414     AOna    T    C        0      0        2 
   2  chr2_56575414     ASom    T    C        0      0        2 
   2  chr2_56575414     HCab    T    C        0      0        2 
   2  chr2_56575414     HPrz    T    C        0      0        2 
   2  chr2_56575414     ZBoe    T    C        1      2        2 
   2  chr2_56575414     ZGre    T    C        0      0        2 
   2  chr2_56575414     ZHar    T    C        0      0        2 
   2  chr2_56575414   Sample    T    C        0      0        2 
   2  chr2_56579226     AAsi    A    G        0      0        2 
   2  chr2_56579226     AKia    A    G        0      0        2 
   2  chr2_56579226     AOna    A    G      0.5      1        2 
   2  chr2_56579226     ASom    A    G        0      0        2 
   2  chr2_56579226     HCab    A    G        0      0        2 
   2  chr2_56579226     HPrz    A    G        0      0        2 
   2  chr2_56579226     ZBoe    A    G        0      0        2 
   2  chr2_56579226     ZGre    A    G        0      0        2 
   2  chr2_56579226     ZHar    A    G        0      0        2 
   2  chr2_56579226   Sample    A    G        0      0        2 
   2  chr2_56584739     AAsi    A    G        0      0        2 
   2  chr2_56584739     AKia    A    G        0      0        2 
   2  chr2_56584739     AOna    A    G        0      0        2 
   2  chr2_56584739     ASom    A    G        1      2        2 
   2  chr2_56584739     HCab    A    G        0      0        2 
   2  chr2_56584739     HPrz    A    G        0      0        2 
   2  chr2_56584739     ZBoe    A    G        0      0        2 
   2  chr2_56584739     ZGre    A    G        0      0        2 
   2  chr2_56584739     ZHar    A    G        0      0        2 
   2  chr2_56584739   Sample    A    G        0      0        2 
   2  chr2_56585582     AAsi    C    G        0      0        2 
   2  chr2_56585582     AKia    C    G        0      0        2 
   2  chr2_56585582     AOna    C    G        0      0        2 
   2  chr2_56585582     ASom    C    G        0      0        2 
   2  chr2_56585582     HCab    C    G        1      2        2 
   2  chr2_56585582     HPrz    C    G        1      2        2 
   2  chr2_56585582     ZBoe    C    G        0      0        2 
   2  chr2_56585582     ZGre    C    G        0      0        2 
   2  chr2_56585582     ZHar    C    G        0      0        2 
   2  chr2_56585582   Sample    C    G        0      0        2 
   2  chr2_56586331     AAsi    T    C        0      0        2 
   2  chr2_56586331     AKia    T    C        0      0        2 
   2  chr2_56586331     AOna    T    C        0      0        2 
   2  chr2_56586331     ASom    T    C        0      0        2 
   2  chr2_56586331     HCab    T    C        1      2        2 
   2  chr2_56586331     HPrz    T    C        0      0        2 
   2  chr2_56586331     ZBoe    T    C        0      0        2 
   2  chr2_56586331     ZGre    T    C        0      0        2 
   2  chr2_56586331     ZHar    T    C        0      0        2 
   2  chr2_56586331   Sample    T    C        0      0        2 
   2  chr2_56589258     AAsi    G    T        0      0        2 
   2  chr2_56589258     AKia    G    T        0      0        2 
   2  chr2_56589258     AOna    G    T        0      0        2 
   2  chr2_56589258     ASom    G    T        0      0        2 
   2  chr2_56589258     HCab    G    T        1      2        2 
   2  chr2_56589258     HPrz    G    T        1      2        2 
   2  chr2_56589258     ZBoe    G    T        0      0        2 
   2  chr2_56589258     ZGre    G    T        0      0        2 
   2  chr2_56589258     ZHar    G    T        0      0        2 
   2  chr2_56589258   Sample    G    T        0      0        2 
   2  chr2_56591198     AAsi    T    C        0      0        2 
   2  chr2_56591198     AKia    T    C      0.5      1        2 
   2  chr2_56591198     AOna    T    C      0.5      1        2 
   2  chr2_56591198     ASom    T    C        0      0        2 
   2  chr2_56591198     HCab    T    C        0      0        2 
   2  chr2_56591198     HPrz    T    C        0      0        2 
   2  chr2_56591198     ZBoe    T    C        0      0        2 
   2  chr2_56591198     ZGre    T    C        0      0        2 
   2  chr2_56591198     ZHar    T    C        0      0        2 
   2  chr2_56591198   Sample    T    C        0      0        2 
   2  chr2_56591741     AAsi    A    G        0      0        2 
   2  chr2_56591741     AKia    A    G        0      0        2 
   2  chr2_56591741     AOna    A    G      0.5      1        2 
   2  chr2_56591741     ASom    A    G        0      0        2 
   2  chr2_56591741     HCab    A    G        0      0        2 
   2  chr2_56591741     HPrz    A    G        0      0        2 
   2  chr2_56591741     ZBoe    A    G        0      0        2 
   2  chr2_56591741     ZGre    A    G        0      0        2 
   2  chr2_56591741     ZHar    A    G        0      0        2 
   2  chr2_56591741   Sample    A    G        0      0        2 
   2  chr2_56598794     AAsi    C    A        0      0        2 
   2  chr2_56598794     AKia    C    A        0      0        2 
   2  chr2_56598794     AOna    C    A        0      0        2 
   2  chr2_56598794     ASom    C    A        0      0        2 
   2  chr2_56598794     HCab    C    A        1      2        2 
   2  chr2_56598794     HPrz    C    A        1      2        2 
   2  chr2_56598794     ZBoe    C    A        0      0        2 
   2  chr2_56598794     ZGre    C    A        0      0        2 
   2  chr2_56598794     ZHar    C    A        0      0        2 
   2  chr2_56598794   Sample    C    A        0      0        2 
   2  chr2_56624241     AAsi    T    C        0      0        2 
   2  chr2_56624241     AKia    T    C        0      0        2 
   2  chr2_56624241     AOna    T    C        0      0        2 
   2  chr2_56624241     ASom    T    C        0      0        2 
   2  chr2_56624241     HCab    T    C        1      2        2 
   2  chr2_56624241     HPrz    T    C        1      2        2 
   2  chr2_56624241     ZBoe    T    C        0      0        2 
   2  chr2_56624241     ZGre    T    C        0      0        2 
   2  chr2_56624241     ZHar    T    C        0      0        2 
   2  chr2_56624241   Sample    T    C        0      0        2 
   2  chr2_56626115     AAsi    G    A        0      0        2 
   2  chr2_56626115     AKia    G    A        0      0        2 
   2  chr2_56626115     AOna    G    A        0      0        2 
   2  chr2_56626115     ASom    G    A        0      0        2 
   2  chr2_56626115     HCab    G    A        1      2        2 
   2  chr2_56626115     HPrz    G    A        1      2        2 
   2  chr2_56626115     ZBoe    G    A        0      0        2 
   2  chr2_56626115     ZGre    G    A        0      0        2 
   2  chr2_56626115     ZHar    G    A        0      0        2 
   2  chr2_56626115   Sample    G    A        0      0        2 
   2  chr2_56628263     AAsi    G    A        0      0        2 
   2  chr2_56628263     AKia    G    A        0      0        2 
   2  chr2_56628263     AOna    G    A        0      0        2 
   2  chr2_56628263     ASom    G    A        0      0        2 
   2  chr2_56628263     HCab    G    A        0      0        2 
   2  chr2_56628263     HPrz    G    A        0      0        2 
   2  chr2_56628263     ZBoe    G    A        0      0        2 
   2  chr2_56628263     ZGre    G    A        0      0        2 
   2  chr2_56628263     ZHar    G    A      0.5      1        2 
   2  chr2_56628263   Sample    G    A        0      0        2 
   2  chr2_56628810     AAsi    A    G        0      0        2 
   2  chr2_56628810     AKia    A    G        0      0        2 
   2  chr2_56628810     AOna    A    G        0      0        2 
   2  chr2_56628810     ASom    A    G        0      0        2 
   2  chr2_56628810     HCab    A    G        0      0        2 
   2  chr2_56628810     HPrz    A    G        0      0        2 
   2  chr2_56628810     ZBoe    A    G        0      0        2 
   2  chr2_56628810     ZGre    A    G        0      0        2 
   2  chr2_56628810     ZHar    A    G      0.5      1        2 
   2  chr2_56628810   Sample    A    G        0      0        2 
   2  chr2_56630263     AAsi    A    G        0      0        2 
   2  chr2_56630263     AKia    A    G        0      0        2 
   2  chr2_56630263     AOna    A    G        0      0        2 
   2  chr2_56630263     ASom    A    G        0      0        2 
   2  chr2_56630263     HCab    A    G        0      0        2 
   2  chr2_56630263     HPrz    A    G        0      0        2 
   2  chr2_56630263     ZBoe    A    G        0      0        2 
   2  chr2_56630263     ZGre    A    G        0      0        2 
   2  chr2_56630263     ZHar    A    G        1      2        2 
   2  chr2_56630263   Sample    A    G        0      0        2 
   2  chr2_56631819     AAsi    C    T        0      0        2 
   2  chr2_56631819     AKia    C    T        0      0        2 
   2  chr2_56631819     AOna    C    T        0      0        2 
   2  chr2_56631819     ASom    C    T        0      0        2 
   2  chr2_56631819     HCab    C    T        1      2        2 
   2  chr2_56631819     HPrz    C    T        1      2        2 
   2  chr2_56631819     ZBoe    C    T        0      0        2 
   2  chr2_56631819     ZGre    C    T        0      0        2 
   2  chr2_56631819     ZHar    C    T        0      0        2 
   2  chr2_56631819   Sample    C    T        0      0        2 
   2  chr2_56632263     AAsi    A    G        0      0        2 
   2  chr2_56632263     AKia    A    G        0      0        2 
   2  chr2_56632263     AOna    A    G        0      0        2 
   2  chr2_56632263     ASom    A    G        0      0        2 
   2  chr2_56632263     HCab    A    G        0      0        2 
   2  chr2_56632263     HPrz    A    G        0      0        2 
   2  chr2_56632263     ZBoe    A    G      0.5      1        2 
   2  chr2_56632263     ZGre    A    G        0      0        2 
   2  chr2_56632263     ZHar    A    G        0      0        2 
   2  chr2_56632263   Sample    A    G        0      0        2 
   2  chr2_56639858     AAsi    C    T        0      0        2 
   2  chr2_56639858     AKia    C    T        0      0        2 
   2  chr2_56639858     AOna    C    T        0      0        2 
   2  chr2_56639858     ASom    C    T        0      0        2 
   2  chr2_56639858     HCab    C    T        0      0        2 
   2  chr2_56639858     HPrz    C    T        0      0        2 
   2  chr2_56639858     ZBoe    C    T      0.5      1        2 
   2  chr2_56639858     ZGre    C    T        0      0        2 
   2  chr2_56639858     ZHar    C    T        0      0        2 
   2  chr2_56639858   Sample    C    T        0      0        2 
   2  chr2_56642476     AAsi    C    T        0      0        2 
   2  chr2_56642476     AKia    C    T        0      0        2 
   2  chr2_56642476     AOna    C    T        0      0        2 
   2  chr2_56642476     ASom    C    T        0      0        2 
   2  chr2_56642476     HCab    C    T        0      0        2 
   2  chr2_56642476     HPrz    C    T      0.5      1        2 
   2  chr2_56642476     ZBoe    C    T        0      0        2 
   2  chr2_56642476     ZGre    C    T        0      0        2 
   2  chr2_56642476     ZHar    C    T        0      0        2 
   2  chr2_56642476   Sample    C    T        0      0        2 
   2  chr2_56645003     AAsi    G    C        0      0        2 
   2  chr2_56645003     AKia    G    C        0      0        2 
   2  chr2_56645003     AOna    G    C        0      0        2 
   2  chr2_56645003     ASom    G    C        0      0        2 
   2  chr2_56645003     HCab    G    C        1      2        2 
   2  chr2_56645003     HPrz    G    C        1      2        2 
   2  chr2_56645003     ZBoe    G    C        0      0        2 
   2  chr2_56645003     ZGre    G    C        0      0        2 
   2  chr2_56645003     ZHar    G    C        0      0        2 
   2  chr2_56645003   Sample    G    C        0      0        2 
   2  chr2_56645283     AAsi    T    G        0      0        2 
   2  chr2_56645283     AKia    T    G        1      2        2 
   2  chr2_56645283     AOna    T    G        1      2        2 
   2  chr2_56645283     ASom    T    G        0      0        2 
   2  chr2_56645283     HCab    T    G        0      0        2 
   2  chr2_56645283     HPrz    T    G        0      0        2 
   2  chr2_56645283     ZBoe    T    G        0      0        2 
   2  chr2_56645283     ZGre    T    G        0      0        2 
   2  chr2_56645283     ZHar    T    G        0      0        2 
   2  chr2_56645283   Sample    T    G        0      0        2 
   2  chr2_56646036     AAsi    T    C        0      0        2 
   2  chr2_56646036     AKia    T    C        0      0        2 
   2  chr2_56646036     AOna    T    C        0      0        2 
   2  chr2_56646036     ASom    T    C      0.5      1        2 
   2  chr2_56646036     HCab    T    C        0      0        2 
   2  chr2_56646036     HPrz    T    C        0      0        2 
   2  chr2_56646036     ZBoe    T    C        0      0        2 
   2  chr2_56646036     ZGre    T    C        0      0        2 
   2  chr2_56646036     ZHar    T    C        0      0        2 
   2  chr2_56646036   Sample    T    C        0      0        2 
   2  chr2_56647896     AAsi    A    G        0      0        2 
   2  chr2_56647896     AKia    A    G        0      0        2 
   2  chr2_56647896     AOna    A    G        0      0        2 
   2  chr2_56647896     ASom    A    G      0.5      1        2 
   2  chr2_56647896     HCab    A    G        0      0        2 
   2  chr2_56647896     HPrz    A    G        0      0        2 
   2  chr2_56647896     ZBoe    A    G        0      0        2 
   2  chr2_56647896     ZGre    A    G        0      0        2 
   2  chr2_56647896     ZHar    A    G        0      0        2 
   2  chr2_56647896   Sample    A    G        0      0        2 
   2  chr2_56669374     AAsi    A    T        0      0        2 
   2  chr2_56669374     AKia    A    T        0      0        2 
   2  chr2_56669374     AOna    A    T        0      0        2 
   2  chr2_56669374     ASom    A    T        0      0        2 
   2  chr2_56669374     HCab    A    T        0      0        2 
   2  chr2_56669374     HPrz    A    T        0      0        2 
   2  chr2_56669374     ZBoe    A    T        0      0        2 
   2  chr2_56669374     ZGre    A    T        0      0        2 
   2  chr2_56669374     ZHar    A    T        1      2        2 
   2  chr2_56669374   Sample    A    T        0      0        2 
   2  chr2_56669411     AAsi    A    C        0      0        2 
   2  chr2_56669411     AKia    A    C        0      0        2 
   2  chr2_56669411     AOna    A    C        0      0        2 
   2  chr2_56669411     ASom    A    C        0      0        2 
   2  chr2_56669411     HCab    A    C        0      0        2 
   2  chr2_56669411     HPrz    A    C        0      0        2 
   2  chr2_56669411     ZBoe    A    C        0      0        2 
   2  chr2_56669411     ZGre    A    C        0      0        2 
   2  chr2_56669411     ZHar    A    C      0.5      1        2 
   2  chr2_56669411   Sample    A    C        0      0        2 
   2  chr2_56670277     AAsi    C    T        0      0        2 
   2  chr2_56670277     AKia    C    T        1      2        2 
   2  chr2_56670277     AOna    C    T        0      0        2 
   2  chr2_56670277     ASom    C    T        0      0        2 
   2  chr2_56670277     HCab    C    T        0      0        2 
   2  chr2_56670277     HPrz    C    T        0      0        2 
   2  chr2_56670277     ZBoe    C    T        0      0        2 
   2  chr2_56670277     ZGre    C    T        0      0        2 
   2  chr2_56670277     ZHar    C    T        0      0        2 
   2  chr2_56670277   Sample    C    T        0      0        2 
   2  chr2_56670481     AAsi    G    C        0      0        2 
   2  chr2_56670481     AKia    G    C        0      0        2 
   2  chr2_56670481     AOna    G    C        0      0        2 
   2  chr2_56670481     ASom    G    C        0      0        2 
   2  chr2_56670481     HCab    G    C        0      0        2 
   2  chr2_56670481     HPrz    G    C        0      0        2 
   2  chr2_56670481     ZBoe    G    C        0      0        2 
   2  chr2_56670481     ZGre    G    C        0      0        2 
   2  chr2_56670481     ZHar    G    C        1      2        2 
   2  chr2_56670481   Sample    G    C        0      0        2 
   2  chr2_56670984     AAsi    A    G      0.5      1        2 
   2  chr2_56670984     AKia    A    G        0      0        2 
   2  chr2_56670984     AOna    A    G        0      0        2 
   2  chr2_56670984     ASom    A    G        0      0        2 
   2  chr2_56670984     HCab    A    G        0      0        2 
   2  chr2_56670984     HPrz    A    G        0      0        2 
   2  chr2_56670984     ZBoe    A    G        0      0        2 
   2  chr2_56670984     ZGre    A    G        0      0        2 
   2  chr2_56670984     ZHar    A    G        0      0        2 
   2  chr2_56670984   Sample    A    G        0      0        2 
   2  chr2_56683344     AAsi    A    G        0      0        2 
   2  chr2_56683344     AKia    A    G        0      0        2 
   2  chr2_56683344     AOna    A    G        0      0        2 
   2  chr2_56683344     ASom    A    G        0      0        2 
   2  chr2_56683344     HCab    A    G        0      0        2 
   2  chr2_56683344     HPrz    A    G        0      0        2 
   2  chr2_56683344     ZBoe    A    G        0      0        2 
   2  chr2_56683344     ZGre    A    G        1      2        2 
   2  chr2_56683344     ZHar    A    G        0      0        2 
   2  chr2_56683344   Sample    A    G        0      0        2 
   2  chr2_56684557     AAsi    G    A        0      0        2 
   2  chr2_56684557     AKia    G    A        0      0        2 
   2  chr2_56684557     AOna    G    A        0      0        2 
   2  chr2_56684557     ASom    G    A        0      0        2 
   2  chr2_56684557     HCab    G    A        0      0        2 
   2  chr2_56684557     HPrz    G    A        0      0        2 
   2  chr2_56684557     ZBoe    G    A        1      2        2 
   2  chr2_56684557     ZGre    G    A        1      2        2 
   2  chr2_56684557     ZHar    G    A        1      2        2 
   2  chr2_56684557   Sample    G    A        0      0        2 
   2  chr2_56689122     AAsi    C    G        0      0        2 
   2  chr2_56689122     AKia    C    G        1      2        2 
   2  chr2_56689122     AOna    C    G        0      0        2 
   2  chr2_56689122     ASom    C    G        0      0        2 
   2  chr2_56689122     HCab    C    G        0      0        2 
   2  chr2_56689122     HPrz    C    G        0      0        2 
   2  chr2_56689122     ZBoe    C    G        0      0        2 
   2  chr2_56689122     ZGre    C    G        0      0        2 
   2  chr2_56689122     ZHar    C    G        0      0        2 
   2  chr2_56689122   Sample    C    G        0      0        2 
   2  chr2_56700064     AAsi    C    T        0      0        2 
   2  chr2_56700064     AKia    C    T        0      0        2 
   2  chr2_56700064     AOna    C    T        0      0        2 
   2  chr2_56700064     ASom    C    T        0      0        2 
   2  chr2_56700064     HCab    C    T        1      2        2 
   2  chr2_56700064     HPrz    C    T        1      2        2 
   2  chr2_56700064     ZBoe    C    T        0      0        2 
   2  chr2_56700064     ZGre    C    T        0      0        2 
   2  chr2_56700064     ZHar    C    T        0      0        2 
   2  chr2_56700064   Sample    C    T        0      0        2 
   2  chr2_56705889     AAsi    G    A        0      0        2 
   2  chr2_56705889     AKia    G    A        0      0        2 
   2  chr2_56705889     AOna    G    A        0      0        2 
   2  chr2_56705889     ASom    G    A        0      0        2 
   2  chr2_56705889     HCab    G    A        1      2        2 
   2  chr2_56705889     HPrz    G    A        1      2        2 
   2  chr2_56705889     ZBoe    G    A        0      0        2 
   2  chr2_56705889     ZGre    G    A        0      0        2 
   2  chr2_56705889     ZHar    G    A        0      0        2 
   2  chr2_56705889   Sample    G    A        0      0        2 
   2  chr2_56716406     AAsi    G    A        0      0        2 
   2  chr2_56716406     AKia    G    A        0      0        2 
   2  chr2_56716406     AOna    G    A        0      0        2 
   2  chr2_56716406     ASom    G    A        0      0        2 
   2  chr2_56716406     HCab    G    A        0      0        2 
   2  chr2_56716406     HPrz    G    A        0      0        2 
   2  chr2_56716406     ZBoe    G    A        0      0        2 
   2  chr2_56716406     ZGre    G    A        1      2        2 
   2  chr2_56716406     ZHar    G    A        0      0        2 
   2  chr2_56716406   Sample    G    A        0      0        2 
   2  chr2_56716758     AAsi    C    G        0      0        2 
   2  chr2_56716758     AKia    C    G        1      2        2 
   2  chr2_56716758     AOna    C    G        0      0        2 
   2  chr2_56716758     ASom    C    G        0      0        2 
   2  chr2_56716758     HCab    C    G        0      0        2 
   2  chr2_56716758     HPrz    C    G        0      0        2 
   2  chr2_56716758     ZBoe    C    G        0      0        2 
   2  chr2_56716758     ZGre    C    G        0      0        2 
   2  chr2_56716758     ZHar    C    G        0      0        2 
   2  chr2_56716758   Sample    C    G        0      0        2 
   2  chr2_56737944     AAsi    C    A        0      0        2 
   2  chr2_56737944     AKia    C    A        0      0        2 
   2  chr2_56737944     AOna    C    A        0      0        2 
   2  chr2_56737944     ASom    C    A        0      0        2 
   2  chr2_56737944     HCab    C    A        1      2        2 
   2  chr2_56737944     HPrz    C    A        1      2        2 
   2  chr2_56737944     ZBoe    C    A        0      0        2 
   2  chr2_56737944     ZGre    C    A        0      0        2 
   2  chr2_56737944     ZHar    C    A        0      0        2 
   2  chr2_56737944   Sample    C    A        0      0        2 
   2  chr2_56744786     AAsi    T    C        0      0        2 
   2  chr2_56744786     AKia    T    C        0      0        2 
   2  chr2_56744786     AOna    T    C        0      0        2 
   2  chr2_56744786     ASom    T    C        0      0        2 
   2  chr2_56744786     HCab    T    C        0      0        2 
   2  chr2_56744786     HPrz    T    C        0      0        2 
   2  chr2_56744786     ZBoe    T    C      0.5      1        2 
   2  chr2_56744786     ZGre    T    C        0      0        2 
   2  chr2_56744786     ZHar    T    C        0      0        2 
   2  chr2_56744786   Sample    T    C        0      0        2 
   2  chr2_56750371     AAsi    T    C        0      0        2 
   2  chr2_56750371     AKia    T    C        1      2        2 
   2  chr2_56750371     AOna    T    C        0      0        2 
   2  chr2_56750371     ASom    T    C        0      0        2 
   2  chr2_56750371     HCab    T    C        0      0        2 
   2  chr2_56750371     HPrz    T    C        0      0        2 
   2  chr2_56750371     ZBoe    T    C        0      0        2 
   2  chr2_56750371     ZGre    T    C        0      0        2 
   2  chr2_56750371     ZHar    T    C        0      0        2 
   2  chr2_56750371   Sample    T    C        0      0        2 
   2  chr2_56751733     AAsi    A    G        0      0        2 
   2  chr2_56751733     AKia    A    G        0      0        2 
   2  chr2_56751733     AOna    A    G        0      0        2 
   2  chr2_56751733     ASom    A    G        0      0        2 
   2  chr2_56751733     HCab    A    G        0      0        2 
   2  chr2_56751733     HPrz    A    G        0      0        2 
   2  chr2_56751733     ZBoe    A    G        0      0        2 
   2  chr2_56751733     ZGre    A    G        0      0        2 
   2  chr2_56751733     ZHar    A    G      0.5      1        2 
   2  chr2_56751733   Sample    A    G        0      0        2 
   2  chr2_56752622     AAsi    G    A        0      0        2 
   2  chr2_56752622     AKia    G    A        0      0        2 
   2  chr2_56752622     AOna    G    A        0      0        2 
   2  chr2_56752622     ASom    G    A        0      0        2 
   2  chr2_56752622     HCab    G    A        1      2        2 
   2  chr2_56752622     HPrz    G    A        1      2        2 
   2  chr2_56752622     ZBoe    G    A        0      0        2 
   2  chr2_56752622     ZGre    G    A        0      0        2 
   2  chr2_56752622     ZHar    G    A        0      0        2 
   2  chr2_56752622   Sample    G    A        0      0        2 
   2  chr2_56767221     AAsi    A    G        0      0        2 
   2  chr2_56767221     AKia    A    G        1      2        2 
   2  chr2_56767221     AOna    A    G        0      0        2 
   2  chr2_56767221     ASom    A    G        0      0        2 
   2  chr2_56767221     HCab    A    G        1      2        2 
   2  chr2_56767221     HPrz    A    G        1      2        2 
   2  chr2_56767221     ZBoe    A    G        0      0        2 
   2  chr2_56767221     ZGre    A    G        0      0        2 
   2  chr2_56767221     ZHar    A    G        0      0        2 
   2  chr2_56767221   Sample    A    G        0      0        2 
   2  chr2_56767831     AAsi    A    G        1      2        2 
   2  chr2_56767831     AKia    A    G        0      0        2 
   2  chr2_56767831     AOna    A    G        0      0        2 
   2  chr2_56767831     ASom    A    G        0      0        2 
   2  chr2_56767831     HCab    A    G        0      0        2 
   2  chr2_56767831     HPrz    A    G        0      0        2 
   2  chr2_56767831     ZBoe    A    G        0      0        2 
   2  chr2_56767831     ZGre    A    G        0      0        2 
   2  chr2_56767831     ZHar    A    G        0      0        2 
   2  chr2_56767831   Sample    A    G        1      2        2 
   2  chr2_56769239     AAsi    A    C        0      0        2 
   2  chr2_56769239     AKia    A    C        0      0        2 
   2  chr2_56769239     AOna    A    C        0      0        2 
   2  chr2_56769239     ASom    A    C        0      0        2 
   2  chr2_56769239     HCab    A    C        0      0        2 
   2  chr2_56769239     HPrz    A    C      0.5      1        2 
   2  chr2_56769239     ZBoe    A    C        0      0        2 
   2  chr2_56769239     ZGre    A    C        0      0        2 
   2  chr2_56769239     ZHar    A    C        0      0        2 
   2  chr2_56769239   Sample    A    C        0      0        2 
   2  chr2_56772120     AAsi    G    A        0      0        2 
   2  chr2_56772120     AKia    G    A        0      0        2 
   2  chr2_56772120     AOna    G    A        0      0        2 
   2  chr2_56772120     ASom    G    A        0      0        2 
   2  chr2_56772120     HCab    G    A        1      2        2 
   2  chr2_56772120     HPrz    G    A        1      2        2 
   2  chr2_56772120     ZBoe    G    A        0      0        2 
   2  chr2_56772120     ZGre    G    A        0      0        2 
   2  chr2_56772120     ZHar    G    A        0      0        2 
   2  chr2_56772120   Sample    G    A        0      0        2 
   2  chr2_56791047     AAsi    A    G        0      0        2 
   2  chr2_56791047     AKia    A    G        0      0        2 
   2  chr2_56791047     AOna    A    G        0      0        2 
   2  chr2_56791047     ASom    A    G        0      0        2 
   2  chr2_56791047     HCab    A    G        0      0        2 
   2  chr2_56791047     HPrz    A    G        0      0        2 
   2  chr2_56791047     ZBoe    A    G      0.5      1        2 
   2  chr2_56791047     ZGre    A    G        0      0        2 
   2  chr2_56791047     ZHar    A    G        0      0        2 
   2  chr2_56791047   Sample    A    G        0      0        2 
   2  chr2_56799173     AAsi    G    A        0      0        2 
   2  chr2_56799173     AKia    G    A        0      0        2 
   2  chr2_56799173     AOna    G    A        0      0        2 
   2  chr2_56799173     ASom    G    A        0      0        2 
   2  chr2_56799173     HCab    G    A        0      0        2 
   2  chr2_56799173     HPrz    G    A        0      0        2 
   2  chr2_56799173     ZBoe    G    A        1      2        2 
   2  chr2_56799173     ZGre    G    A        1      2        2 
   2  chr2_56799173     ZHar    G    A        1      2        2 
   2  chr2_56799173   Sample    G    A        0      0        2 
   2  chr2_56803019     AAsi    A    G        0      0        2 
   2  chr2_56803019     AKia    A    G        0      0        2 
   2  chr2_56803019     AOna    A    G        0      0        2 
   2  chr2_56803019     ASom    A    G        0      0        2 
   2  chr2_56803019     HCab    A    G        0      0        2 
   2  chr2_56803019     HPrz    A    G      0.5      1        2 
   2  chr2_56803019     ZBoe    A    G        0      0        2 
   2  chr2_56803019     ZGre    A    G        0      0        2 
   2  chr2_56803019     ZHar    A    G        0      0        2 
   2  chr2_56803019   Sample    A    G        0      0        2 
   2  chr2_56805654     AAsi    C    G        0      0        2 
   2  chr2_56805654     AKia    C    G        1      2        2 
   2  chr2_56805654     AOna    C    G        0      0        2 
   2  chr2_56805654     ASom    C    G        0      0        2 
   2  chr2_56805654     HCab    C    G        0      0        2 
   2  chr2_56805654     HPrz    C    G        0      0        2 
   2  chr2_56805654     ZBoe    C    G        0      0        2 
   2  chr2_56805654     ZGre    C    G        0      0        2 
   2  chr2_56805654     ZHar    C    G        0      0        2 
   2  chr2_56805654   Sample    C    G        0      0        2 
   2  chr2_56806580     AAsi    G    C        0      0        2 
   2  chr2_56806580     AKia    G    C        0      0        2 
   2  chr2_56806580     AOna    G    C        0      0        2 
   2  chr2_56806580     ASom    G    C        0      0        2 
   2  chr2_56806580     HCab    G    C        0      0        2 
   2  chr2_56806580     HPrz    G    C        0      0        2 
   2  chr2_56806580     ZBoe    G    C        0      0        2 
   2  chr2_56806580     ZGre    G    C        0      0        2 
   2  chr2_56806580     ZHar    G    C      0.5      1        2 
   2  chr2_56806580   Sample    G    C        0      0        2 
   2  chr2_56807505     AAsi    T    C        0      0        2 
   2  chr2_56807505     AKia    T    C        0      0        2 
   2  chr2_56807505     AOna    T    C        0      0        2 
   2  chr2_56807505     ASom    T    C        0      0        2 
   2  chr2_56807505     HCab    T    C      0.5      1        2 
   2  chr2_56807505     HPrz    T    C        1      2        2 
   2  chr2_56807505     ZBoe    T    C        0      0        2 
   2  chr2_56807505     ZGre    T    C        0      0        2 
   2  chr2_56807505     ZHar    T    C        0      0        2 
   2  chr2_56807505   Sample    T    C        0      0        2 
   2  chr2_56807539     AAsi    A    G        0      0        2 
   2  chr2_56807539     AKia    A    G        0      0        2 
   2  chr2_56807539     AOna    A    G      0.5      1        2 
   2  chr2_56807539     ASom    A    G      0.5      1        2 
   2  chr2_56807539     HCab    A    G      0.5      1        2 
   2  chr2_56807539     HPrz    A    G        0      0        2 
   2  chr2_56807539     ZBoe    A    G        0      0        2 
   2  chr2_56807539     ZGre    A    G        0      0        2 
   2  chr2_56807539     ZHar    A    G        0      0        2 
   2  chr2_56807539   Sample    A    G        0      0        2 
   2  chr2_56810205     AAsi    A    G        0      0        2 
   2  chr2_56810205     AKia    A    G        0      0        2 
   2  chr2_56810205     AOna    A    G        0      0        2 
   2  chr2_56810205     ASom    A    G        0      0        2 
   2  chr2_56810205     HCab    A    G        1      2        2 
   2  chr2_56810205     HPrz    A    G        1      2        2 
   2  chr2_56810205     ZBoe    A    G        0      0        2 
   2  chr2_56810205     ZGre    A    G        0      0        2 
   2  chr2_56810205     ZHar    A    G        1      2        2 
   2  chr2_56810205   Sample    A    G        0      0        2 
   2  chr2_56813089     AAsi    T    C        0      0        2 
   2  chr2_56813089     AKia    T    C        0      0        2 
   2  chr2_56813089     AOna    T    C        0      0        2 
   2  chr2_56813089     ASom    T    C        0      0        2 
   2  chr2_56813089     HCab    T    C        0      0        2 
   2  chr2_56813089     HPrz    T    C      0.5      1        2 
   2  chr2_56813089     ZBoe    T    C        0      0        2 
   2  chr2_56813089     ZGre    T    C        0      0        2 
   2  chr2_56813089     ZHar    T    C        0      0        2 
   2  chr2_56813089   Sample    T    C        0      0        2 
   2  chr2_56816160     AAsi    A    C        0      0        2 
   2  chr2_56816160     AKia    A    C        0      0        2 
   2  chr2_56816160     AOna    A    C        0      0        2 
   2  chr2_56816160     ASom    A    C        0      0        2 
   2  chr2_56816160     HCab    A    C        0      0        2 
   2  chr2_56816160     HPrz    A    C      0.5      1        2 
   2  chr2_56816160     ZBoe    A    C        0      0        2 
   2  chr2_56816160     ZGre    A    C        0      0        2 
   2  chr2_56816160     ZHar    A    C        0      0        2 
   2  chr2_56816160   Sample    A    C        0      0        2 
   2  chr2_56825261     AAsi    A    C      0.5      1        2 
   2  chr2_56825261     AKia    A    C        0      0        2 
   2  chr2_56825261     AOna    A    C        0      0        2 
   2  chr2_56825261     ASom    A    C        0      0        2 
   2  chr2_56825261     HCab    A    C        0      0        2 
   2  chr2_56825261     HPrz    A    C        0      0        2 
   2  chr2_56825261     ZBoe    A    C        0      0        2 
   2  chr2_56825261     ZGre    A    C        0      0        2 
   2  chr2_56825261     ZHar    A    C        0      0        2 
   2  chr2_56825261   Sample    A    C        0      0        2 
   2  chr2_56829361     AAsi    T    C        0      0        2 
   2  chr2_56829361     AKia    T    C        0      0        2 
   2  chr2_56829361     AOna    T    C        0      0        2 
   2  chr2_56829361     ASom    T    C        0      0        2 
   2  chr2_56829361     HCab    T    C      0.5      1        2 
   2  chr2_56829361     HPrz    T    C      0.5      1        2 
   2  chr2_56829361     ZBoe    T    C        0      0        2 
   2  chr2_56829361     ZGre    T    C        0      0        2 
   2  chr2_56829361     ZHar    T    C        0      0        2 
   2  chr2_56829361   Sample    T    C        0      0        2 
   2  chr2_56836275     AAsi    A    G        0      0        2 
   2  chr2_56836275     AKia    A    G        0      0        2 
   2  chr2_56836275     AOna    A    G        0      0        2 
   2  chr2_56836275     ASom    A    G        0      0        2 
   2  chr2_56836275     HCab    A    G        0      0        2 
   2  chr2_56836275     HPrz    A    G      0.5      1        2 
   2  chr2_56836275     ZBoe    A    G        0      0        2 
   2  chr2_56836275     ZGre    A    G        0      0        2 
   2  chr2_56836275     ZHar    A    G        0      0        2 
   2  chr2_56836275   Sample    A    G        0      0        2 
   2  chr2_56841306     AAsi    G    C        0      0        2 
   2  chr2_56841306     AKia    G    C        0      0        2 
   2  chr2_56841306     AOna    G    C        0      0        2 
   2  chr2_56841306     ASom    G    C        0      0        2 
   2  chr2_56841306     HCab    G    C        1      2        2 
   2  chr2_56841306     HPrz    G    C        1      2        2 
   2  chr2_56841306     ZBoe    G    C        0      0        2 
   2  chr2_56841306     ZGre    G    C        0      0        2 
   2  chr2_56841306     ZHar    G    C        0      0        2 
   2  chr2_56841306   Sample    G    C        0      0        2 
   2  chr2_56841374     AAsi    T    C        1      2        2 
   2  chr2_56841374     AKia    T    C        0      0        2 
   2  chr2_56841374     AOna    T    C        0      0        2 
   2  chr2_56841374     ASom    T    C        1      2        2 
   2  chr2_56841374     HCab    T    C        0      0        2 
   2  chr2_56841374     HPrz    T    C        0      0        2 
   2  chr2_56841374     ZBoe    T    C        0      0        2 
   2  chr2_56841374     ZGre    T    C        0      0        2 
   2  chr2_56841374     ZHar    T    C        0      0        2 
   2  chr2_56841374   Sample    T    C        1      2        2 
   2  chr2_56842935     AAsi    C    G        0      0        2 
   2  chr2_56842935     AKia    C    G        0      0        2 
   2  chr2_56842935     AOna    C    G      0.5      1        2 
   2  chr2_56842935     ASom    C    G        0      0        2 
   2  chr2_56842935     HCab    C    G        0      0        2 
   2  chr2_56842935     HPrz    C    G        0      0        2 
   2  chr2_56842935     ZBoe    C    G        0      0        2 
   2  chr2_56842935     ZGre    C    G        0      0        2 
   2  chr2_56842935     ZHar    C    G        0      0        2 
   2  chr2_56842935   Sample    C    G        0      0        2 
   2  chr2_56844911     AAsi    G    A        0      0        2 
   2  chr2_56844911     AKia    G    A        0      0        2 
   2  chr2_56844911     AOna    G    A      0.5      1        2 
   2  chr2_56844911     ASom    G    A        0      0        2 
   2  chr2_56844911     HCab    G    A        0      0        2 
   2  chr2_56844911     HPrz    G    A        0      0        2 
   2  chr2_56844911     ZBoe    G    A        0      0        2 
   2  chr2_56844911     ZGre    G    A        0      0        2 
   2  chr2_56844911     ZHar    G    A        0      0        2 
   2  chr2_56844911   Sample    G    A        0      0        2 
   2  chr2_56849776     AAsi    T    G        0      0        2 
   2  chr2_56849776     AKia    T    G        0      0        2 
   2  chr2_56849776     AOna    T    G        0      0        2 
   2  chr2_56849776     ASom    T    G        0      0        2 
   2  chr2_56849776     HCab    T    G      0.5      1        2 
   2  chr2_56849776     HPrz    T    G        1      2        2 
   2  chr2_56849776     ZBoe    T    G        0      0        2 
   2  chr2_56849776     ZGre    T    G        0      0        2 
   2  chr2_56849776     ZHar    T    G        0      0        2 
   2  chr2_56849776   Sample    T    G        0      0        2 
   2  chr2_56850769     AAsi    G    A        0      0        2 
   2  chr2_56850769     AKia    G    A        0      0        2 
   2  chr2_56850769     AOna    G    A        0      0        2 
   2  chr2_56850769     ASom    G    A        0      0        2 
   2  chr2_56850769     HCab    G    A      0.5      1        2 
   2  chr2_56850769     HPrz    G    A        0      0        2 
   2  chr2_56850769     ZBoe    G    A        0      0        2 
   2  chr2_56850769     ZGre    G    A        0      0        2 
   2  chr2_56850769     ZHar    G    A        0      0        2 
   2  chr2_56850769   Sample    G    A        0      0        2 
   2  chr2_56864320     AAsi    C    T      0.5      1        2 
   2  chr2_56864320     AKia    C    T        0      0        2 
   2  chr2_56864320     AOna    C    T        0      0        2 
   2  chr2_56864320     ASom    C    T        0      0        2 
   2  chr2_56864320     HCab    C    T        0      0        2 
   2  chr2_56864320     HPrz    C    T        0      0        2 
   2  chr2_56864320     ZBoe    C    T        0      0        2 
   2  chr2_56864320     ZGre    C    T        0      0        2 
   2  chr2_56864320     ZHar    C    T        0      0        2 
   2  chr2_56864320   Sample    C    T        0      0        2 
   2  chr2_56871791     AAsi    A    G        0      0        2 
   2  chr2_56871791     AKia    A    G        0      0        2 
   2  chr2_56871791     AOna    A    G        0      0        2 
   2  chr2_56871791     ASom    A    G        0      0        2 
   2  chr2_56871791     HCab    A    G        0      0        2 
   2  chr2_56871791     HPrz    A    G        0      0        2 
   2  chr2_56871791     ZBoe    A    G        1      2        2 
   2  chr2_56871791     ZGre    A    G        1      2        2 
   2  chr2_56871791     ZHar    A    G        1      2        2 
   2  chr2_56871791   Sample    A    G        0      0        2 
   2  chr2_56874079     AAsi    G    A        0      0        2 
   2  chr2_56874079     AKia    G    A        0      0        2 
   2  chr2_56874079     AOna    G    A        0      0        2 
   2  chr2_56874079     ASom    G    A        0      0        2 
   2  chr2_56874079     HCab    G    A        0      0        2 
   2  chr2_56874079     HPrz    G    A        0      0        2 
   2  chr2_56874079     ZBoe    G    A        0      0        2 
   2  chr2_56874079     ZGre    G    A        1      2        2 
   2  chr2_56874079     ZHar    G    A        0      0        2 
   2  chr2_56874079   Sample    G    A        0      0        2 
   2  chr2_56874631     AAsi    A    G        0      0        2 
   2  chr2_56874631     AKia    A    G        0      0        2 
   2  chr2_56874631     AOna    A    G      0.5      1        2 
   2  chr2_56874631     ASom    A    G        0      0        2 
   2  chr2_56874631     HCab    A    G        0      0        2 
   2  chr2_56874631     HPrz    A    G        0      0        2 
   2  chr2_56874631     ZBoe    A    G        0      0        2 
   2  chr2_56874631     ZGre    A    G        0      0        2 
   2  chr2_56874631     ZHar    A    G        0      0        2 
   2  chr2_56874631   Sample    A    G        0      0        2 
   2  chr2_56877107     AAsi    A    G        0      0        2 
   2  chr2_56877107     AKia    A    G        0      0        2 
   2  chr2_56877107     AOna    A    G        0      0        2 
   2  chr2_56877107     ASom    A    G      0.5      1        2 
   2  chr2_56877107     HCab    A    G        0      0        2 
   2  chr2_56877107     HPrz    A    G        0      0        2 
   2  chr2_56877107     ZBoe    A    G        0      0        2 
   2  chr2_56877107     ZGre    A    G        0      0        2 
   2  chr2_56877107     ZHar    A    G        0      0        2 
   2  chr2_56877107   Sample    A    G        0      0        2 
   2  chr2_56877767     AAsi    G    A        0      0        2 
   2  chr2_56877767     AKia    G    A        0      0        2 
   2  chr2_56877767     AOna    G    A        0      0        2 
   2  chr2_56877767     ASom    G    A        0      0        2 
   2  chr2_56877767     HCab    G    A        0      0        2 
   2  chr2_56877767     HPrz    G    A        1      2        2 
   2  chr2_56877767     ZBoe    G    A        0      0        2 
   2  chr2_56877767     ZGre    G    A        0      0        2 
   2  chr2_56877767     ZHar    G    A        0      0        2 
   2  chr2_56877767   Sample    G    A        0      0        2 
   2  chr2_56878013     AAsi    T    C        0      0        2 
   2  chr2_56878013     AKia    T    C        0      0        2 
   2  chr2_56878013     AOna    T    C        0      0        2 
   2  chr2_56878013     ASom    T    C        0      0        2 
   2  chr2_56878013     HCab    T    C        1      2        2 
   2  chr2_56878013     HPrz    T    C        1      2        2 
   2  chr2_56878013     ZBoe    T    C        0      0        2 
   2  chr2_56878013     ZGre    T    C        0      0        2 
   2  chr2_56878013     ZHar    T    C        0      0        2 
   2  chr2_56878013   Sample    T    C        0      0        2 
   2  chr2_56879648     AAsi    C    G        0      0        2 
   2  chr2_56879648     AKia    C    G        0      0        2 
   2  chr2_56879648     AOna    C    G        0      0        2 
   2  chr2_56879648     ASom    C    G        0      0        2 
   2  chr2_56879648     HCab    C    G        1      2        2 
   2  chr2_56879648     HPrz    C    G        1      2        2 
   2  chr2_56879648     ZBoe    C    G        0      0        2 
   2  chr2_56879648     ZGre    C    G        0      0        2 
   2  chr2_56879648     ZHar    C    G        0      0        2 
   2  chr2_56879648   Sample    C    G        0      0        2 
   2  chr2_56887382     AAsi    A    G        0      0        2 
   2  chr2_56887382     AKia    A    G        0      0        2 
   2  chr2_56887382     AOna    A    G        0      0        2 
   2  chr2_56887382     ASom    A    G        0      0        2 
   2  chr2_56887382     HCab    A    G        0      0        2 
   2  chr2_56887382     HPrz    A    G        0      0        2 
   2  chr2_56887382     ZBoe    A    G        0      0        2 
   2  chr2_56887382     ZGre    A    G        1      2        2 
   2  chr2_56887382     ZHar    A    G        0      0        2 
   2  chr2_56887382   Sample    A    G        0      0        2 
   2  chr2_56887716     AAsi    A    G        0      0        2 
   2  chr2_56887716     AKia    A    G        0      0        2 
   2  chr2_56887716     AOna    A    G        0      0        2 
   2  chr2_56887716     ASom    A    G        0      0        2 
   2  chr2_56887716     HCab    A    G        0      0        2 
   2  chr2_56887716     HPrz    A    G        0      0        2 
   2  chr2_56887716     ZBoe    A    G        0      0        2 
   2  chr2_56887716     ZGre    A    G        1      2        2 
   2  chr2_56887716     ZHar    A    G        0      0        2 
   2  chr2_56887716   Sample    A    G        0      0        2 
   2  chr2_56889943     AAsi    A    G        0      0        2 
   2  chr2_56889943     AKia    A    G        0      0        2 
   2  chr2_56889943     AOna    A    G        0      0        2 
   2  chr2_56889943     ASom    A    G        0      0        2 
   2  chr2_56889943     HCab    A    G        0      0        2 
   2  chr2_56889943     HPrz    A    G        0      0        2 
   2  chr2_56889943     ZBoe    A    G      0.5      1        2 
   2  chr2_56889943     ZGre    A    G        0      0        2 
   2  chr2_56889943     ZHar    A    G        0      0        2 
   2  chr2_56889943   Sample    A    G        0      0        2 
   2  chr2_56898323     AAsi    G    T        0      0        2 
   2  chr2_56898323     AKia    G    T        0      0        2 
   2  chr2_56898323     AOna    G    T        0      0        2 
   2  chr2_56898323     ASom    G    T        0      0        2 
   2  chr2_56898323     HCab    G    T        1      2        2 
   2  chr2_56898323     HPrz    G    T        1      2        2 
   2  chr2_56898323     ZBoe    G    T        0      0        2 
   2  chr2_56898323     ZGre    G    T        0      0        2 
   2  chr2_56898323     ZHar    G    T        0      0        2 
   2  chr2_56898323   Sample    G    T        0      0        2 
   2  chr2_56898855     AAsi    A    G        0      0        2 
   2  chr2_56898855     AKia    A    G        0      0        2 
   2  chr2_56898855     AOna    A    G        0      0        2 
   2  chr2_56898855     ASom    A    G        0      0        2 
   2  chr2_56898855     HCab    A    G        0      0        2 
   2  chr2_56898855     HPrz    A    G        0      0        2 
   2  chr2_56898855     ZBoe    A    G      0.5      1        2 
   2  chr2_56898855     ZGre    A    G        0      0        2 
   2  chr2_56898855     ZHar    A    G        0      0        2 
   2  chr2_56898855   Sample    A    G        1      2        2 
   2  chr2_56901718     AAsi    G    A        0      0        2 
   2  chr2_56901718     AKia    G    A        0      0        2 
   2  chr2_56901718     AOna    G    A        0      0        2 
   2  chr2_56901718     ASom    G    A        0      0        2 
   2  chr2_56901718     HCab    G    A        1      2        2 
   2  chr2_56901718     HPrz    G    A        1      2        2 
   2  chr2_56901718     ZBoe    G    A        0      0        2 
   2  chr2_56901718     ZGre    G    A        0      0        2 
   2  chr2_56901718     ZHar    G    A        0      0        2 
   2  chr2_56901718   Sample    G    A        0      0        2 
   2  chr2_56902264     AAsi    A    G        0      0        2 
   2  chr2_56902264     AKia    A    G        0      0        2 
   2  chr2_56902264     AOna    A    G        0      0        2 
   2  chr2_56902264     ASom    A    G        0      0        2 
   2  chr2_56902264     HCab    A    G        1      2        2 
   2  chr2_56902264     HPrz    A    G        1      2        2 
   2  chr2_56902264     ZBoe    A    G        0      0        2 
   2  chr2_56902264     ZGre    A    G        0      0        2 
   2  chr2_56902264     ZHar    A    G        0      0        2 
   2  chr2_56902264   Sample    A    G        0      0        2 
   2  chr2_56912159     AAsi    T    C        0      0        2 
   2  chr2_56912159     AKia    T    C        0      0        2 
   2  chr2_56912159     AOna    T    C      0.5      1        2 
   2  chr2_56912159     ASom    T    C        0      0        2 
   2  chr2_56912159     HCab    T    C        0      0        2 
   2  chr2_56912159     HPrz    T    C        0      0        2 
   2  chr2_56912159     ZBoe    T    C        0      0        2 
   2  chr2_56912159     ZGre    T    C        0      0        2 
   2  chr2_56912159     ZHar    T    C        0      0        2 
   2  chr2_56912159   Sample    T    C        0      0        2 
   2  chr2_56918269     AAsi    A    C        0      0        2 
   2  chr2_56918269     AKia    A    C        0      0        2 
   2  chr2_56918269     AOna    A    C        0      0        2 
   2  chr2_56918269     ASom    A    C        0      0        2 
   2  chr2_56918269     HCab    A    C        1      2        2 
   2  chr2_56918269     HPrz    A    C        1      2        2 
   2  chr2_56918269     ZBoe    A    C        0      0        2 
   2  chr2_56918269     ZGre    A    C        0      0        2 
   2  chr2_56918269     ZHar    A    C        0      0        2 
   2  chr2_56918269   Sample    A    C        0      0        2 
   2  chr2_56920724     AAsi    C    A        0      0        2 
   2  chr2_56920724     AKia    C    A        0      0        2 
   2  chr2_56920724     AOna    C    A        0      0        2 
   2  chr2_56920724     ASom    C    A        0      0        2 
   2  chr2_56920724     HCab    C    A        0      0        2 
   2  chr2_56920724     HPrz    C    A        0      0        2 
   2  chr2_56920724     ZBoe    C    A        0      0        2 
   2  chr2_56920724     ZGre    C    A        1      2        2 
   2  chr2_56920724     ZHar    C    A        0      0        2 
   2  chr2_56920724   Sample    C    A        0      0        2 
   2  chr2_56922349     AAsi    A    G        0      0        2 
   2  chr2_56922349     AKia    A    G        0      0        2 
   2  chr2_56922349     AOna    A    G      0.5      1        2 
   2  chr2_56922349     ASom    A    G        0      0        2 
   2  chr2_56922349     HCab    A    G        0      0        2 
   2  chr2_56922349     HPrz    A    G        0      0        2 
   2  chr2_56922349     ZBoe    A    G        0      0        2 
   2  chr2_56922349     ZGre    A    G        0      0        2 
   2  chr2_56922349     ZHar    A    G        0      0        2 
   2  chr2_56922349   Sample    A    G        0      0        2 
   2  chr2_56922385     AAsi    A    G        0      0        2 
   2  chr2_56922385     AKia    A    G        0      0        2 
   2  chr2_56922385     AOna    A    G        0      0        2 
   2  chr2_56922385     ASom    A    G        0      0        2 
   2  chr2_56922385     HCab    A    G        1      2        2 
   2  chr2_56922385     HPrz    A    G        1      2        2 
   2  chr2_56922385     ZBoe    A    G        0      0        2 
   2  chr2_56922385     ZGre    A    G        0      0        2 
   2  chr2_56922385     ZHar    A    G        0      0        2 
   2  chr2_56922385   Sample    A    G        0      0        2 
   2  chr2_56923367     AAsi    C    A        0      0        2 
   2  chr2_56923367     AKia    C    A        0      0        2 
   2  chr2_56923367     AOna    C    A        0      0        2 
   2  chr2_56923367     ASom    C    A        0      0        2 
   2  chr2_56923367     HCab    C    A        1      2        2 
   2  chr2_56923367     HPrz    C    A        1      2        2 
   2  chr2_56923367     ZBoe    C    A        0      0        2 
   2  chr2_56923367     ZGre    C    A        0      0        2 
   2  chr2_56923367     ZHar    C    A        0      0        2 
   2  chr2_56923367   Sample    C    A        0      0        2 
   2  chr2_56928304     AAsi    T    C        0      0        2 
   2  chr2_56928304     AKia    T    C        0      0        2 
   2  chr2_56928304     AOna    T    C      0.5      1        2 
   2  chr2_56928304     ASom    T    C        0      0        2 
   2  chr2_56928304     HCab    T    C        0      0        2 
   2  chr2_56928304     HPrz    T    C        0      0        2 
   2  chr2_56928304     ZBoe    T    C        0      0        2 
   2  chr2_56928304     ZGre    T    C        1      2        2 
   2  chr2_56928304     ZHar    T    C        0      0        2 
   2  chr2_56928304   Sample    T    C        0      0        2 
   2  chr2_56936845     AAsi    A    C        0      0        2 
   2  chr2_56936845     AKia    A    C        0      0        2 
   2  chr2_56936845     AOna    A    C        1      2        2 
   2  chr2_56936845     ASom    A    C        0      0        2 
   2  chr2_56936845     HCab    A    C        0      0        2 
   2  chr2_56936845     HPrz    A    C        0      0        2 
   2  chr2_56936845     ZBoe    A    C        0      0        2 
   2  chr2_56936845     ZGre    A    C        0      0        2 
   2  chr2_56936845     ZHar    A    C        0      0        2 
   2  chr2_56936845   Sample    A    C        0      0        2 
   2  chr2_56936982     AAsi    G    A        0      0        2 
   2  chr2_56936982     AKia    G    A        0      0        2 
   2  chr2_56936982     AOna    G    A        0      0        2 
   2  chr2_56936982     ASom    G    A        0      0        2 
   2  chr2_56936982     HCab    G    A        0      0        2 
   2  chr2_56936982     HPrz    G    A        0      0        2 
   2  chr2_56936982     ZBoe    G    A        0      0        2 
   2  chr2_56936982     ZGre    G    A        1      2        2 
   2  chr2_56936982     ZHar    G    A        0      0        2 
   2  chr2_56936982   Sample    G    A        0      0        2 
   2  chr2_56951909     AAsi    A    G        0      0        2 
   2  chr2_56951909     AKia    A    G        0      0        2 
   2  chr2_56951909     AOna    A    G        0      0        2 
   2  chr2_56951909     ASom    A    G        0      0        2 
   2  chr2_56951909     HCab    A    G        0      0        2 
   2  chr2_56951909     HPrz    A    G        0      0        2 
   2  chr2_56951909     ZBoe    A    G        0      0        2 
   2  chr2_56951909     ZGre    A    G        0      0        2 
   2  chr2_56951909     ZHar    A    G        1      2        2 
   2  chr2_56951909   Sample    A    G        0      0        2 
   2  chr2_56956866     AAsi    T    C        0      0        2 
   2  chr2_56956866     AKia    T    C        1      2        2 
   2  chr2_56956866     AOna    T    C        1      2        2 
   2  chr2_56956866     ASom    T    C        0      0        2 
   2  chr2_56956866     HCab    T    C        0      0        2 
   2  chr2_56956866     HPrz    T    C        0      0        2 
   2  chr2_56956866     ZBoe    T    C        0      0        2 
   2  chr2_56956866     ZGre    T    C        0      0        2 
   2  chr2_56956866     ZHar    T    C        0      0        2 
   2  chr2_56956866   Sample    T    C        0      0        2 
   2  chr2_56964156     AAsi    C    T        0      0        2 
   2  chr2_56964156     AKia    C    T      0.5      1        2 
   2  chr2_56964156     AOna    C    T        0      0        2 
   2  chr2_56964156     ASom    C    T        0      0        2 
   2  chr2_56964156     HCab    C    T        0      0        2 
   2  chr2_56964156     HPrz    C    T        0      0        2 
   2  chr2_56964156     ZBoe    C    T        0      0        2 
   2  chr2_56964156     ZGre    C    T        0      0        2 
   2  chr2_56964156     ZHar    C    T        0      0        2 
   2  chr2_56964156   Sample    C    T        0      0        2 
   2  chr2_56969845     AAsi    C    T        0      0        2 
   2  chr2_56969845     AKia    C    T        0      0        2 
   2  chr2_56969845     AOna    C    T        0      0        2 
   2  chr2_56969845     ASom    C    T        0      0        2 
   2  chr2_56969845     HCab    C    T        0      0        2 
   2  chr2_56969845     HPrz    C    T        0      0        2 
   2  chr2_56969845     ZBoe    C    T        0      0        2 
   2  chr2_56969845     ZGre    C    T        0      0        2 
   2  chr2_56969845     ZHar    C    T        1      2        2 
   2  chr2_56969845   Sample    C    T        0      0        2 
   2  chr2_56971834     AAsi    G    C        0      0        2 
   2  chr2_56971834     AKia    G    C        1      2        2 
   2  chr2_56971834     AOna    G    C        1      2        2 
   2  chr2_56971834     ASom    G    C        0      0        2 
   2  chr2_56971834     HCab    G    C        0      0        2 
   2  chr2_56971834     HPrz    G    C        0      0        2 
   2  chr2_56971834     ZBoe    G    C        0      0        2 
   2  chr2_56971834     ZGre    G    C        0      0        2 
   2  chr2_56971834     ZHar    G    C        0      0        2 
   2  chr2_56971834   Sample    G    C        0      0        2 
   2  chr2_56982666     AAsi    A    C        0      0        2 
   2  chr2_56982666     AKia    A    C        0      0        2 
   2  chr2_56982666     AOna    A    C        0      0        2 
   2  chr2_56982666     ASom    A    C        0      0        2 
   2  chr2_56982666     HCab    A    C        1      2        2 
   2  chr2_56982666     HPrz    A    C        1      2        2 
   2  chr2_56982666     ZBoe    A    C        0      0        2 
   2  chr2_56982666     ZGre    A    C        0      0        2 
   2  chr2_56982666     ZHar    A    C        0      0        2 
   2  chr2_56982666   Sample    A    C        0      0        2 
   2  chr2_56982961     AAsi    C    T        0      0        2 
   2  chr2_56982961     AKia    C    T        0      0        2 
   2  chr2_56982961     AOna    C    T        0      0        2 
   2  chr2_56982961     ASom    C    T        0      0        2 
   2  chr2_56982961     HCab    C    T      0.5      1        2 
   2  chr2_56982961     HPrz    C    T        0      0        2 
   2  chr2_56982961     ZBoe    C    T        0      0        2 
   2  chr2_56982961     ZGre    C    T        0      0        2 
   2  chr2_56982961     ZHar    C    T        0      0        2 
   2  chr2_56982961   Sample    C    T        0      0        2 
   2  chr2_56983120     AAsi    A    G        0      0        2 
   2  chr2_56983120     AKia    A    G        0      0        2 
   2  chr2_56983120     AOna    A    G        0      0        2 
   2  chr2_56983120     ASom    A    G        0      0        2 
   2  chr2_56983120     HCab    A    G        0      0        2 
   2  chr2_56983120     HPrz    A    G        0      0        2 
   2  chr2_56983120     ZBoe    A    G        0      0        2 
   2  chr2_56983120     ZGre    A    G        0      0        2 
   2  chr2_56983120     ZHar    A    G        1      2        2 
   2  chr2_56983120   Sample    A    G        0      0        2 
   2  chr2_56989788     AAsi    G    T        0      0        2 
   2  chr2_56989788     AKia    G    T        0      0        2 
   2  chr2_56989788     AOna    G    T        0      0        2 
   2  chr2_56989788     ASom    G    T        0      0        2 
   2  chr2_56989788     HCab    G    T        0      0        2 
   2  chr2_56989788     HPrz    G    T        0      0        2 
   2  chr2_56989788     ZBoe    G    T      0.5      1        2 
   2  chr2_56989788     ZGre    G    T        1      2        2 
   2  chr2_56989788     ZHar    G    T        0      0        2 
   2  chr2_56989788   Sample    G    T        0      0        2 
   2  chr2_57007232     AAsi    G    A        0      0        2 
   2  chr2_57007232     AKia    G    A        0      0        2 
   2  chr2_57007232     AOna    G    A        0      0        2 
   2  chr2_57007232     ASom    G    A        0      0        2 
   2  chr2_57007232     HCab    G    A        1      2        2 
   2  chr2_57007232     HPrz    G    A        1      2        2 
   2  chr2_57007232     ZBoe    G    A        0      0        2 
   2  chr2_57007232     ZGre    G    A        0      0        2 
   2  chr2_57007232     ZHar    G    A        0      0        2 
   2  chr2_57007232   Sample    G    A        0      0        2 
   2  chr2_57008990     AAsi    T    C        0      0        2 
   2  chr2_57008990     AKia    T    C        0      0        2 
   2  chr2_57008990     AOna    T    C        0      0        2 
   2  chr2_57008990     ASom    T    C        0      0        2 
   2  chr2_57008990     HCab    T    C        0      0        2 
   2  chr2_57008990     HPrz    T    C        0      0        2 
   2  chr2_57008990     ZBoe    T    C        0      0        2 
   2  chr2_57008990     ZGre    T    C        0      0        2 
   2  chr2_57008990     ZHar    T    C        1      2        2 
   2  chr2_57008990   Sample    T    C        0      0        2 
   2  chr2_57010251     AAsi    G    A        0      0        2 
   2  chr2_57010251     AKia    G    A        0      0        2 
   2  chr2_57010251     AOna    G    A        0      0        2 
   2  chr2_57010251     ASom    G    A        0      0        2 
   2  chr2_57010251     HCab    G    A        0      0        2 
   2  chr2_57010251     HPrz    G    A        0      0        2 
   2  chr2_57010251     ZBoe    G    A        1      2        2 
   2  chr2_57010251     ZGre    G    A        1      2        2 
   2  chr2_57010251     ZHar    G    A        1      2        2 
   2  chr2_57010251   Sample    G    A        0      0        2 
   2  chr2_57016945     AAsi    G    T        0      0        2 
   2  chr2_57016945     AKia    G    T        0      0        2 
   2  chr2_57016945     AOna    G    T        0      0        2 
   2  chr2_57016945     ASom    G    T        0      0        2 
   2  chr2_57016945     HCab    G    T        0      0        2 
   2  chr2_57016945     HPrz    G    T        0      0        2 
   2  chr2_57016945     ZBoe    G    T      0.5      1        2 
   2  chr2_57016945     ZGre    G    T        0      0        2 
   2  chr2_57016945     ZHar    G    T        0      0        2 
   2  chr2_57016945   Sample    G    T        0      0        2 
   2  chr2_57021510     AAsi    T    C        0      0        2 
   2  chr2_57021510     AKia    T    C        0      0        2 
   2  chr2_57021510     AOna    T    C        0      0        2 
   2  chr2_57021510     ASom    T    C        0      0        2 
   2  chr2_57021510     HCab    T    C        0      0        2 
   2  chr2_57021510     HPrz    T    C        0      0        2 
   2  chr2_57021510     ZBoe    T    C      0.5      1        2 
   2  chr2_57021510     ZGre    T    C        0      0        2 
   2  chr2_57021510     ZHar    T    C        0      0        2 
   2  chr2_57021510   Sample    T    C        0      0        2 
   2  chr2_57046130     AAsi    C    T        0      0        2 
   2  chr2_57046130     AKia    C    T        0      0        2 
   2  chr2_57046130     AOna    C    T        0      0        2 
   2  chr2_57046130     ASom    C    T        0      0        2 
   2  chr2_57046130     HCab    C    T        0      0        2 
   2  chr2_57046130     HPrz    C    T        0      0        2 
   2  chr2_57046130     ZBoe    C    T        0      0        2 
   2  chr2_57046130     ZGre    C    T        0      0        2 
   2  chr2_57046130     ZHar    C    T        1      2        2 
   2  chr2_57046130   Sample    C    T        0      0        2 
   2  chr2_57049324     AAsi    G    T      0.5      1        2 
   2  chr2_57049324     AKia    G    T        0      0        2 
   2  chr2_57049324     AOna    G    T        0      0        2 
   2  chr2_57049324     ASom    G    T        0      0        2 
   2  chr2_57049324     HCab    G    T        0      0        2 
   2  chr2_57049324     HPrz    G    T        0      0        2 
   2  chr2_57049324     ZBoe    G    T        0      0        2 
   2  chr2_57049324     ZGre    G    T        0      0        2 
   2  chr2_57049324     ZHar    G    T        0      0        2 
   2  chr2_57049324   Sample    G    T        0      0        2 
   2  chr2_57053597     AAsi    T    C      0.5      1        2 
   2  chr2_57053597     AKia    T    C        0      0        2 
   2  chr2_57053597     AOna    T    C        0      0        2 
   2  chr2_57053597     ASom    T    C        0      0        2 
   2  chr2_57053597     HCab    T    C        0      0        2 
   2  chr2_57053597     HPrz    T    C        0      0        2 
   2  chr2_57053597     ZBoe    T    C        0      0        2 
   2  chr2_57053597     ZGre    T    C        0      0        2 
   2  chr2_57053597     ZHar    T    C        0      0        2 
   2  chr2_57053597   Sample    T    C        0      0        2 
   2  chr2_57054414     AAsi    A    G        0      0        2 
   2  chr2_57054414     AKia    A    G        0      0        2 
   2  chr2_57054414     AOna    A    G        0      0        2 
   2  chr2_57054414     ASom    A    G        0      0        2 
   2  chr2_57054414     HCab    A    G        0      0        2 
   2  chr2_57054414     HPrz    A    G        0      0        2 
   2  chr2_57054414     ZBoe    A    G        0      0        2 
   2  chr2_57054414     ZGre    A    G        0      0        2 
   2  chr2_57054414     ZHar    A    G        1      2        2 
   2  chr2_57054414   Sample    A    G        0      0        2 
   2  chr2_57054576     AAsi    A    G        0      0        2 
   2  chr2_57054576     AKia    A    G      0.5      1        2 
   2  chr2_57054576     AOna    A    G        0      0        2 
   2  chr2_57054576     ASom    A    G        0      0        2 
   2  chr2_57054576     HCab    A    G        0      0        2 
   2  chr2_57054576     HPrz    A    G        0      0        2 
   2  chr2_57054576     ZBoe    A    G        0      0        2 
   2  chr2_57054576     ZGre    A    G        0      0        2 
   2  chr2_57054576     ZHar    A    G        0      0        2 
   2  chr2_57054576   Sample    A    G        0      0        2 
   2  chr2_57057566     AAsi    G    A        0      0        2 
   2  chr2_57057566     AKia    G    A        1      2        2 
   2  chr2_57057566     AOna    G    A        0      0        2 
   2  chr2_57057566     ASom    G    A        0      0        2 
   2  chr2_57057566     HCab    G    A        0      0        2 
   2  chr2_57057566     HPrz    G    A        0      0        2 
   2  chr2_57057566     ZBoe    G    A        0      0        2 
   2  chr2_57057566     ZGre    G    A        0      0        2 
   2  chr2_57057566     ZHar    G    A        0      0        2 
   2  chr2_57057566   Sample    G    A        0      0        2 
   2  chr2_57099803     AAsi    A    T        0      0        2 
   2  chr2_57099803     AKia    A    T        0      0        2 
   2  chr2_57099803     AOna    A    T      0.5      1        2 
   2  chr2_57099803     ASom    A    T        0      0        2 
   2  chr2_57099803     HCab    A    T        0      0        2 
   2  chr2_57099803     HPrz    A    T        0      0        2 
   2  chr2_57099803     ZBoe    A    T        0      0        2 
   2  chr2_57099803     ZGre    A    T        0      0        2 
   2  chr2_57099803     ZHar    A    T        0      0        2 
   2  chr2_57099803   Sample    A    T        0      0        2 
   2  chr2_57101002     AAsi    C    T        0      0        2 
   2  chr2_57101002     AKia    C    T        0      0        2 
   2  chr2_57101002     AOna    C    T      0.5      1        2 
   2  chr2_57101002     ASom    C    T        0      0        2 
   2  chr2_57101002     HCab    C    T        0      0        2 
   2  chr2_57101002     HPrz    C    T        0      0        2 
   2  chr2_57101002     ZBoe    C    T        0      0        2 
   2  chr2_57101002     ZGre    C    T        0      0        2 
   2  chr2_57101002     ZHar    C    T        0      0        2 
   2  chr2_57101002   Sample    C    T        0      0        2 
   2  chr2_57102297     AAsi    G    A        0      0        2 
   2  chr2_57102297     AKia    G    A      0.5      1        2 
   2  chr2_57102297     AOna    G    A        0      0        2 
   2  chr2_57102297     ASom    G    A        0      0        2 
   2  chr2_57102297     HCab    G    A        0      0        2 
   2  chr2_57102297     HPrz    G    A        0      0        2 
   2  chr2_57102297     ZBoe    G    A        0      0        2 
   2  chr2_57102297     ZGre    G    A        0      0        2 
   2  chr2_57102297     ZHar    G    A        0      0        2 
   2  chr2_57102297   Sample    G    A        0      0        2 
   2  chr2_57104326     AAsi    C    A        0      0        2 
   2  chr2_57104326     AKia    C    A        0      0        2 
   2  chr2_57104326     AOna    C    A        0      0        2 
   2  chr2_57104326     ASom    C    A        0      0        2 
   2  chr2_57104326     HCab    C    A        0      0        2 
   2  chr2_57104326     HPrz    C    A        0      0        2 
   2  chr2_57104326     ZBoe    C    A        1      2        2 
   2  chr2_57104326     ZGre    C    A        1      2        2 
   2  chr2_57104326     ZHar    C    A        1      2        2 
   2  chr2_57104326   Sample    C    A        0      0        2 
   2  chr2_57115407     AAsi    G    A        0      0        2 
   2  chr2_57115407     AKia    G    A        0      0        2 
   2  chr2_57115407     AOna    G    A        0      0        2 
   2  chr2_57115407     ASom    G    A        0      0        2 
   2  chr2_57115407     HCab    G    A      0.5      1        2 
   2  chr2_57115407     HPrz    G    A        0      0        2 
   2  chr2_57115407     ZBoe    G    A        0      0        2 
   2  chr2_57115407     ZGre    G    A        0      0        2 
   2  chr2_57115407     ZHar    G    A        0      0        2 
   2  chr2_57115407   Sample    G    A        0      0        2 
   2  chr2_57120730     AAsi    A    G        0      0        2 
   2  chr2_57120730     AKia    A    G        0      0        2 
   2  chr2_57120730     AOna    A    G        0      0        2 
   2  chr2_57120730     ASom    A    G        0      0        2 
   2  chr2_57120730     HCab    A    G        0      0        2 
   2  chr2_57120730     HPrz    A    G        0      0        2 
   2  chr2_57120730     ZBoe    A    G      0.5      1        2 
   2  chr2_57120730     ZGre    A    G        0      0        2 
   2  chr2_57120730     ZHar    A    G        0      0        2 
   2  chr2_57120730   Sample    A    G        0      0        2 
   2  chr2_57158655     AAsi    A    G      0.5      1        2 
   2  chr2_57158655     AKia    A    G        0      0        2 
   2  chr2_57158655     AOna    A    G      0.5      1        2 
   2  chr2_57158655     ASom    A    G        0      0        2 
   2  chr2_57158655     HCab    A    G        0      0        2 
   2  chr2_57158655     HPrz    A    G        0      0        2 
   2  chr2_57158655     ZBoe    A    G        0      0        2 
   2  chr2_57158655     ZGre    A    G        0      0        2 
   2  chr2_57158655     ZHar    A    G        0      0        2 
   2  chr2_57158655   Sample    A    G        1      2        2 
   2  chr2_57160729     AAsi    A    G        0      0        2 
   2  chr2_57160729     AKia    A    G        0      0        2 
   2  chr2_57160729     AOna    A    G        0      0        2 
   2  chr2_57160729     ASom    A    G        0      0        2 
   2  chr2_57160729     HCab    A    G        1      2        2 
   2  chr2_57160729     HPrz    A    G        1      2        2 
   2  chr2_57160729     ZBoe    A    G        0      0        2 
   2  chr2_57160729     ZGre    A    G        0      0        2 
   2  chr2_57160729     ZHar    A    G        0      0        2 
   2  chr2_57160729   Sample    A    G        0      0        2 
   2  chr2_57163493     AAsi    T    A        0      0        2 
   2  chr2_57163493     AKia    T    A        0      0        2 
   2  chr2_57163493     AOna    T    A        0      0        2 
   2  chr2_57163493     ASom    T    A        0      0        2 
   2  chr2_57163493     HCab    T    A        1      2        2 
   2  chr2_57163493     HPrz    T    A        1      2        2 
   2  chr2_57163493     ZBoe    T    A        0      0        2 
   2  chr2_57163493     ZGre    T    A        0      0        2 
   2  chr2_57163493     ZHar    T    A        0      0        2 
   2  chr2_57163493   Sample    T    A        0      0        2 
   2  chr2_57164302     AAsi    G    A        0      0        2 
   2  chr2_57164302     AKia    G    A        0      0        2 
   2  chr2_57164302     AOna    G    A        0      0        2 
   2  chr2_57164302     ASom    G    A        0      0        2 
   2  chr2_57164302     HCab    G    A        0      0        2 
   2  chr2_57164302     HPrz    G    A        0      0        2 
   2  chr2_57164302     ZBoe    G    A        0      0        2 
   2  chr2_57164302     ZGre    G    A        1      2        2 
   2  chr2_57164302     ZHar    G    A        0      0        2 
   2  chr2_57164302   Sample    G    A        0      0        2 
   2  chr2_57173082     AAsi    A    G        0      0        2 
   2  chr2_57173082     AKia    A    G      0.5      1        2 
   2  chr2_57173082     AOna    A    G        0      0        2 
   2  chr2_57173082     ASom    A    G        0      0        2 
   2  chr2_57173082     HCab    A    G        0      0        2 
   2  chr2_57173082     HPrz    A    G        0      0        2 
   2  chr2_57173082     ZBoe    A    G      0.5      1        2 
   2  chr2_57173082     ZGre    A    G        0      0        2 
   2  chr2_57173082     ZHar    A    G        0      0        2 
   2  chr2_57173082   Sample    A    G        0      0        2 
   2  chr2_57175889     AAsi    G    A        0      0        2 
   2  chr2_57175889     AKia    G    A        0      0        2 
   2  chr2_57175889     AOna    G    A        0      0        2 
   2  chr2_57175889     ASom    G    A        0      0        2 
   2  chr2_57175889     HCab    G    A        0      0        2 
   2  chr2_57175889     HPrz    G    A        1      2        2 
   2  chr2_57175889     ZBoe    G    A        0      0        2 
   2  chr2_57175889     ZGre    G    A        0      0        2 
   2  chr2_57175889     ZHar    G    A        0      0        2 
   2  chr2_57175889   Sample    G    A        0      0        2 
   2  chr2_57178697     AAsi    A    G        0      0        2 
   2  chr2_57178697     AKia    A    G        0      0        2 
   2  chr2_57178697     AOna    A    G        0      0        2 
   2  chr2_57178697     ASom    A    G        0      0        2 
   2  chr2_57178697     HCab    A    G        0      0        2 
   2  chr2_57178697     HPrz    A    G        0      0        2 
   2  chr2_57178697     ZBoe    A    G        0      0        2 
   2  chr2_57178697     ZGre    A    G        1      2        2 
   2  chr2_57178697     ZHar    A    G        0      0        2 
   2  chr2_57178697   Sample    A    G        0      0        2 
   2  chr2_57183319     AAsi    T    C        0      0        2 
   2  chr2_57183319     AKia    T    C        0      0        2 
   2  chr2_57183319     AOna    T    C      0.5      1        2 
   2  chr2_57183319     ASom    T    C        0      0        2 
   2  chr2_57183319     HCab    T    C        1      2        2 
   2  chr2_57183319     HPrz    T    C        0      0        2 
   2  chr2_57183319     ZBoe    T    C        0      0        2 
   2  chr2_57183319     ZGre    T    C        1      2        2 
   2  chr2_57183319     ZHar    T    C        0      0        2 
   2  chr2_57183319   Sample    T    C        0      0        2 
   2  chr2_57184717     AAsi    C    T        0      0        2 
   2  chr2_57184717     AKia    C    T        0      0        2 
   2  chr2_57184717     AOna    C    T      0.5      1        2 
   2  chr2_57184717     ASom    C    T        0      0        2 
   2  chr2_57184717     HCab    C    T        0      0        2 
   2  chr2_57184717     HPrz    C    T        0      0        2 
   2  chr2_57184717     ZBoe    C    T        0      0        2 
   2  chr2_57184717     ZGre    C    T        0      0        2 
   2  chr2_57184717     ZHar    C    T        0      0        2 
   2  chr2_57184717   Sample    C    T        0      0        2 
   2  chr2_57186576     AAsi    A    G        0      0        2 
   2  chr2_57186576     AKia    A    G        0      0        2 
   2  chr2_57186576     AOna    A    G        0      0        2 
   2  chr2_57186576     ASom    A    G      0.5      1        2 
   2  chr2_57186576     HCab    A    G        1      2        2 
   2  chr2_57186576     HPrz    A    G        0      0        2 
   2  chr2_57186576     ZBoe    A    G        0      0        2 
   2  chr2_57186576     ZGre    A    G        0      0        2 
   2  chr2_57186576     ZHar    A    G        0      0        2 
   2  chr2_57186576   Sample    A    G        0      0        2 
   2  chr2_57187850     AAsi    A    T        0      0        2 
   2  chr2_57187850     AKia    A    T        0      0        2 
   2  chr2_57187850     AOna    A    T        0      0        2 
   2  chr2_57187850     ASom    A    T        0      0        2 
   2  chr2_57187850     HCab    A    T        0      0        2 
   2  chr2_57187850     HPrz    A    T      0.5      1        2 
   2  chr2_57187850     ZBoe    A    T        0      0        2 
   2  chr2_57187850     ZGre    A    T        0      0        2 
   2  chr2_57187850     ZHar    A    T        0      0        2 
   2  chr2_57187850   Sample    A    T        0      0        2 
   2  chr2_57188269     AAsi    C    A        0      0        2 
   2  chr2_57188269     AKia    C    A        0      0        2 
   2  chr2_57188269     AOna    C    A        0      0        2 
   2  chr2_57188269     ASom    C    A        0      0        2 
   2  chr2_57188269     HCab    C    A        0      0        2 
   2  chr2_57188269     HPrz    C    A        1      2        2 
   2  chr2_57188269     ZBoe    C    A        0      0        2 
   2  chr2_57188269     ZGre    C    A        0      0        2 
   2  chr2_57188269     ZHar    C    A        0      0        2 
   2  chr2_57188269   Sample    C    A        0      0        2 
   2  chr2_57195164     AAsi    G    A        0      0        2 
   2  chr2_57195164     AKia    G    A        0      0        2 
   2  chr2_57195164     AOna    G    A        0      0        2 
   2  chr2_57195164     ASom    G    A        0      0        2 
   2  chr2_57195164     HCab    G    A        1      2        2 
   2  chr2_57195164     HPrz    G    A        1      2        2 
   2  chr2_57195164     ZBoe    G    A        0      0        2 
   2  chr2_57195164     ZGre    G    A        0      0        2 
   2  chr2_57195164     ZHar    G    A        0      0        2 
   2  chr2_57195164   Sample    G    A        0      0        2 
   2  chr2_57214550     AAsi    T    G        0      0        2 
   2  chr2_57214550     AKia    T    G        1      2        2 
   2  chr2_57214550     AOna    T    G        0      0        2 
   2  chr2_57214550     ASom    T    G        0      0        2 
   2  chr2_57214550     HCab    T    G        0      0        2 
   2  chr2_57214550     HPrz    T    G        0      0        2 
   2  chr2_57214550     ZBoe    T    G        0      0        2 
   2  chr2_57214550     ZGre    T    G        0      0        2 
   2  chr2_57214550     ZHar    T    G        0      0        2 
   2  chr2_57214550   Sample    T    G        0      0        2 
   2  chr2_57218109     AAsi    G    A        0      0        2 
   2  chr2_57218109     AKia    G    A        0      0        2 
   2  chr2_57218109     AOna    G    A      0.5      1        2 
   2  chr2_57218109     ASom    G    A        0      0        2 
   2  chr2_57218109     HCab    G    A        0      0        2 
   2  chr2_57218109     HPrz    G    A        0      0        2 
   2  chr2_57218109     ZBoe    G    A        0      0        2 
   2  chr2_57218109     ZGre    G    A        0      0        2 
   2  chr2_57218109     ZHar    G    A        0      0        2 
   2  chr2_57218109   Sample    G    A        0      0        2 
   2  chr2_57220130     AAsi    A    G        0      0        2 
   2  chr2_57220130     AKia    A    G        0      0        2 
   2  chr2_57220130     AOna    A    G        0      0        2 
   2  chr2_57220130     ASom    A    G      0.5      1        2 
   2  chr2_57220130     HCab    A    G        0      0        2 
   2  chr2_57220130     HPrz    A    G        0      0        2 
   2  chr2_57220130     ZBoe    A    G        0      0        2 
   2  chr2_57220130     ZGre    A    G        0      0        2 
   2  chr2_57220130     ZHar    A    G        0      0        2 
   2  chr2_57220130   Sample    A    G        0      0        2 
   2  chr2_57225026     AAsi    T    G        1      2        2 
   2  chr2_57225026     AKia    T    G        0      0        2 
   2  chr2_57225026     AOna    T    G        0      0        2 
   2  chr2_57225026     ASom    T    G        1      2        2 
   2  chr2_57225026     HCab    T    G        0      0        2 
   2  chr2_57225026     HPrz    T    G        0      0        2 
   2  chr2_57225026     ZBoe    T    G        0      0        2 
   2  chr2_57225026     ZGre    T    G        0      0        2 
   2  chr2_57225026     ZHar    T    G        0      0        2 
   2  chr2_57225026   Sample    T    G        1      2        2 
   2  chr2_57226587     AAsi    A    T        0      0        2 
   2  chr2_57226587     AKia    A    T        0      0        2 
   2  chr2_57226587     AOna    A    T        0      0        2 
   2  chr2_57226587     ASom    A    T        0      0        2 
   2  chr2_57226587     HCab    A    T        0      0        2 
   2  chr2_57226587     HPrz    A    T        1      2        2 
   2  chr2_57226587     ZBoe    A    T        0      0        2 
   2  chr2_57226587     ZGre    A    T        0      0        2 
   2  chr2_57226587     ZHar    A    T        0      0        2 
   2  chr2_57226587   Sample    A    T        0      0        2 
   2  chr2_57232088     AAsi    T    C        1      2        2 
   2  chr2_57232088     AKia    T    C        0      0        2 
   2  chr2_57232088     AOna    T    C        0      0        2 
   2  chr2_57232088     ASom    T    C        1      2        2 
   2  chr2_57232088     HCab    T    C        0      0        2 
   2  chr2_57232088     HPrz    T    C        0      0        2 
   2  chr2_57232088     ZBoe    T    C        0      0        2 
   2  chr2_57232088     ZGre    T    C        0      0        2 
   2  chr2_57232088     ZHar    T    C        0      0        2 
   2  chr2_57232088   Sample    T    C        1      2        2 
   2  chr2_57238609     AAsi    C    T        0      0        2 
   2  chr2_57238609     AKia    C    T        0      0        2 
   2  chr2_57238609     AOna    C    T      0.5      1        2 
   2  chr2_57238609     ASom    C    T        0      0        2 
   2  chr2_57238609     HCab    C    T        0      0        2 
   2  chr2_57238609     HPrz    C    T        0      0        2 
   2  chr2_57238609     ZBoe    C    T        0      0        2 
   2  chr2_57238609     ZGre    C    T        0      0        2 
   2  chr2_57238609     ZHar    C    T        0      0        2 
   2  chr2_57238609   Sample    C    T        0      0        2 
   2  chr2_57250998     AAsi    C    T        0      0        2 
   2  chr2_57250998     AKia    C    T        0      0        2 
   2  chr2_57250998     AOna    C    T        0      0        2 
   2  chr2_57250998     ASom    C    T        0      0        2 
   2  chr2_57250998     HCab    C    T        0      0        2 
   2  chr2_57250998     HPrz    C    T        0      0        2 
   2  chr2_57250998     ZBoe    C    T      0.5      1        2 
   2  chr2_57250998     ZGre    C    T        0      0        2 
   2  chr2_57250998     ZHar    C    T        0      0        2 
   2  chr2_57250998   Sample    C    T        0      0        2 
   2  chr2_57251171     AAsi    G    A        0      0        2 
   2  chr2_57251171     AKia    G    A        0      0        2 
   2  chr2_57251171     AOna    G    A        0      0        2 
   2  chr2_57251171     ASom    G    A        0      0        2 
   2  chr2_57251171     HCab    G    A        1      2        2 
   2  chr2_57251171     HPrz    G    A        1      2        2 
   2  chr2_57251171     ZBoe    G    A        0      0        2 
   2  chr2_57251171     ZGre    G    A        0      0        2 
   2  chr2_57251171     ZHar    G    A        0      0        2 
   2  chr2_57251171   Sample    G    A        0      0        2 
   2  chr2_57251744     AAsi    T    C        0      0        2 
   2  chr2_57251744     AKia    T    C      0.5      1        2 
   2  chr2_57251744     AOna    T    C        0      0        2 
   2  chr2_57251744     ASom    T    C        0      0        2 
   2  chr2_57251744     HCab    T    C        0      0        2 
   2  chr2_57251744     HPrz    T    C        0      0        2 
   2  chr2_57251744     ZBoe    T    C        0      0        2 
   2  chr2_57251744     ZGre    T    C        0      0        2 
   2  chr2_57251744     ZHar    T    C        0      0        2 
   2  chr2_57251744   Sample    T    C        0      0        2 
   2  chr2_57257199     AAsi    T    G        0      0        2 
   2  chr2_57257199     AKia    T    G        0      0        2 
   2  chr2_57257199     AOna    T    G      0.5      1        2 
   2  chr2_57257199     ASom    T    G        0      0        2 
   2  chr2_57257199     HCab    T    G        0      0        2 
   2  chr2_57257199     HPrz    T    G        0      0        2 
   2  chr2_57257199     ZBoe    T    G        0      0        2 
   2  chr2_57257199     ZGre    T    G        0      0        2 
   2  chr2_57257199     ZHar    T    G        0      0        2 
   2  chr2_57257199   Sample    T    G        0      0        2 
   2  chr2_57269505     AAsi    A    C        0      0        2 
   2  chr2_57269505     AKia    A    C        0      0        2 
   2  chr2_57269505     AOna    A    C        0      0        2 
   2  chr2_57269505     ASom    A    C        0      0        2 
   2  chr2_57269505     HCab    A    C        0      0        2 
   2  chr2_57269505     HPrz    A    C        0      0        2 
   2  chr2_57269505     ZBoe    A    C        0      0        2 
   2  chr2_57269505     ZGre    A    C        1      2        2 
   2  chr2_57269505     ZHar    A    C        0      0        2 
   2  chr2_57269505   Sample    A    C        0      0        2 
   2  chr2_57277496     AAsi    A    C        0      0        2 
   2  chr2_57277496     AKia    A    C        0      0        2 
   2  chr2_57277496     AOna    A    C        0      0        2 
   2  chr2_57277496     ASom    A    C        0      0        2 
   2  chr2_57277496     HCab    A    C        1      2        2 
   2  chr2_57277496     HPrz    A    C        1      2        2 
   2  chr2_57277496     ZBoe    A    C        0      0        2 
   2  chr2_57277496     ZGre    A    C        0      0        2 
   2  chr2_57277496     ZHar    A    C        0      0        2 
   2  chr2_57277496   Sample    A    C        0      0        2 
   2  chr2_57279947     AAsi    T    C      0.5      1        2 
   2  chr2_57279947     AKia    T    C        0      0        2 
   2  chr2_57279947     AOna    T    C        0      0        2 
   2  chr2_57279947     ASom    T    C        0      0        2 
   2  chr2_57279947     HCab    T    C        0      0        2 
   2  chr2_57279947     HPrz    T    C        0      0        2 
   2  chr2_57279947     ZBoe    T    C        0      0        2 
   2  chr2_57279947     ZGre    T    C        0      0        2 
   2  chr2_57279947     ZHar    T    C        0      0        2 
   2  chr2_57279947   Sample    T    C        0      0        2 
   2  chr2_57281973     AAsi    A    G        0      0        2 
   2  chr2_57281973     AKia    A    G        0      0        2 
   2  chr2_57281973     AOna    A    G        0      0        2 
   2  chr2_57281973     ASom    A    G        0      0        2 
   2  chr2_57281973     HCab    A    G        1      2        2 
   2  chr2_57281973     HPrz    A    G        1      2        2 
   2  chr2_57281973     ZBoe    A    G        0      0        2 
   2  chr2_57281973     ZGre    A    G        0      0        2 
   2  chr2_57281973     ZHar    A    G        0      0        2 
   2  chr2_57281973   Sample    A    G        0      0        2 
   2  chr2_57290192     AAsi    T    C        0      0        2 
   2  chr2_57290192     AKia    T    C        0      0        2 
   2  chr2_57290192     AOna    T    C        0      0        2 
   2  chr2_57290192     ASom    T    C        0      0        2 
   2  chr2_57290192     HCab    T    C        0      0        2 
   2  chr2_57290192     HPrz    T    C        0      0        2 
   2  chr2_57290192     ZBoe    T    C        0      0        2 
   2  chr2_57290192     ZGre    T    C        1      2        2 
   2  chr2_57290192     ZHar    T    C        0      0        2 
   2  chr2_57290192   Sample    T    C        0      0        2 
   2  chr2_57307550     AAsi    G    A        0      0        2 
   2  chr2_57307550     AKia    G    A        0      0        2 
   2  chr2_57307550     AOna    G    A        0      0        2 
   2  chr2_57307550     ASom    G    A        0      0        2 
   2  chr2_57307550     HCab    G    A        1      2        2 
   2  chr2_57307550     HPrz    G    A        1      2        2 
   2  chr2_57307550     ZBoe    G    A        0      0        2 
   2  chr2_57307550     ZGre    G    A        0      0        2 
   2  chr2_57307550     ZHar    G    A        0      0        2 
   2  chr2_57307550   Sample    G    A        0      0        2 
   2  chr2_57315530     AAsi    C    T        1      2        2 
   2  chr2_57315530     AKia    C    T        0      0        2 
   2  chr2_57315530     AOna    C    T        0      0        2 
   2  chr2_57315530     ASom    C    T        1      2        2 
   2  chr2_57315530     HCab    C    T        0      0        2 
   2  chr2_57315530     HPrz    C    T        0      0        2 
   2  chr2_57315530     ZBoe    C    T        0      0        2 
   2  chr2_57315530     ZGre    C    T        0      0        2 
   2  chr2_57315530     ZHar    C    T        0      0        2 
   2  chr2_57315530   Sample    C    T        1      2        2 
   2  chr2_57315652     AAsi    C    T        0      0        2 
   2  chr2_57315652     AKia    C    T        0      0        2 
   2  chr2_57315652     AOna    C    T        1      2        2 
   2  chr2_57315652     ASom    C    T        0      0        2 
   2  chr2_57315652     HCab    C    T        0      0        2 
   2  chr2_57315652     HPrz    C    T        0      0        2 
   2  chr2_57315652     ZBoe    C    T        0      0        2 
   2  chr2_57315652     ZGre    C    T        0      0        2 
   2  chr2_57315652     ZHar    C    T        0      0        2 
   2  chr2_57315652   Sample    C    T        0      0        2 
   2  chr2_57318273     AAsi    A    T        0      0        2 
   2  chr2_57318273     AKia    A    T        0      0        2 
   2  chr2_57318273     AOna    A    T        0      0        2 
   2  chr2_57318273     ASom    A    T        0      0        2 
   2  chr2_57318273     HCab    A    T        1      2        2 
   2  chr2_57318273     HPrz    A    T        1      2        2 
   2  chr2_57318273     ZBoe    A    T        0      0        2 
   2  chr2_57318273     ZGre    A    T        0      0        2 
   2  chr2_57318273     ZHar    A    T        0      0        2 
   2  chr2_57318273   Sample    A    T        0      0        2 
   2  chr2_57349344     AAsi    G    T        0      0        2 
   2  chr2_57349344     AKia    G    T        0      0        2 
   2  chr2_57349344     AOna    G    T        0      0        2 
   2  chr2_57349344     ASom    G    T        0      0        2 
   2  chr2_57349344     HCab    G    T        0      0        2 
   2  chr2_57349344     HPrz    G    T      0.5      1        2 
   2  chr2_57349344     ZBoe    G    T        0      0        2 
   2  chr2_57349344     ZGre    G    T        0      0        2 
   2  chr2_57349344     ZHar    G    T        0      0        2 
   2  chr2_57349344   Sample    G    T        0      0        2 
   2  chr2_57359228     AAsi    C    T        0      0        2 
   2  chr2_57359228     AKia    C    T        0      0        2 
   2  chr2_57359228     AOna    C    T        0      0        2 
   2  chr2_57359228     ASom    C    T        0      0        2 
   2  chr2_57359228     HCab    C    T        0      0        2 
   2  chr2_57359228     HPrz    C    T      0.5      1        2 
   2  chr2_57359228     ZBoe    C    T        0      0        2 
   2  chr2_57359228     ZGre    C    T        0      0        2 
   2  chr2_57359228     ZHar    C    T        0      0        2 
   2  chr2_57359228   Sample    C    T        0      0        2 
   2  chr2_57360196     AAsi    A    G        0      0        2 
   2  chr2_57360196     AKia    A    G        0      0        2 
   2  chr2_57360196     AOna    A    G      0.5      1        2 
   2  chr2_57360196     ASom    A    G        0      0        2 
   2  chr2_57360196     HCab    A    G        0      0        2 
   2  chr2_57360196     HPrz    A    G        0      0        2 
   2  chr2_57360196     ZBoe    A    G        0      0        2 
   2  chr2_57360196     ZGre    A    G        0      0        2 
   2  chr2_57360196     ZHar    A    G        0      0        2 
   2  chr2_57360196   Sample    A    G        0      0        2 
   2  chr2_57360739     AAsi    C    T        0      0        2 
   2  chr2_57360739     AKia    C    T        0      0        2 
   2  chr2_57360739     AOna    C    T        0      0        2 
   2  chr2_57360739     ASom    C    T        0      0        2 
   2  chr2_57360739     HCab    C    T        1      2        2 
   2  chr2_57360739     HPrz    C    T        1      2        2 
   2  chr2_57360739     ZBoe    C    T        0      0        2 
   2  chr2_57360739     ZGre    C    T        0      0        2 
   2  chr2_57360739     ZHar    C    T        0      0        2 
   2  chr2_57360739   Sample    C    T        0      0        2 
   2  chr2_57365290     AAsi    C    G        0      0        2 
   2  chr2_57365290     AKia    C    G        0      0        2 
   2  chr2_57365290     AOna    C    G        0      0        2 
   2  chr2_57365290     ASom    C    G        0      0        2 
   2  chr2_57365290     HCab    C    G        0      0        2 
   2  chr2_57365290     HPrz    C    G        0      0        2 
   2  chr2_57365290     ZBoe    C    G        0      0        2 
   2  chr2_57365290     ZGre    C    G        0      0        2 
   2  chr2_57365290     ZHar    C    G      0.5      1        2 
   2  chr2_57365290   Sample    C    G        0      0        2 
   2  chr2_57365905     AAsi    G    C        0      0        2 
   2  chr2_57365905     AKia    G    C        0      0        2 
   2  chr2_57365905     AOna    G    C        0      0        2 
   2  chr2_57365905     ASom    G    C        0      0        2 
   2  chr2_57365905     HCab    G    C        0      0        2 
   2  chr2_57365905     HPrz    G    C        0      0        2 
   2  chr2_57365905     ZBoe    G    C        0      0        2 
   2  chr2_57365905     ZGre    G    C        1      2        2 
   2  chr2_57365905     ZHar    G    C        0      0        2 
   2  chr2_57365905   Sample    G    C        0      0        2 
   2  chr2_57370005     AAsi    G    T        0      0        2 
   2  chr2_57370005     AKia    G    T        0      0        2 
   2  chr2_57370005     AOna    G    T        0      0        2 
   2  chr2_57370005     ASom    G    T        0      0        2 
   2  chr2_57370005     HCab    G    T        0      0        2 
   2  chr2_57370005     HPrz    G    T        0      0        2 
   2  chr2_57370005     ZBoe    G    T        0      0        2 
   2  chr2_57370005     ZGre    G    T        1      2        2 
   2  chr2_57370005     ZHar    G    T        1      2        2 
   2  chr2_57370005   Sample    G    T        0      0        2 
   2  chr2_57370017     AAsi    T    C        0      0        2 
   2  chr2_57370017     AKia    T    C        0      0        2 
   2  chr2_57370017     AOna    T    C        0      0        2 
   2  chr2_57370017     ASom    T    C        0      0        2 
   2  chr2_57370017     HCab    T    C        1      2        2 
   2  chr2_57370017     HPrz    T    C        1      2        2 
   2  chr2_57370017     ZBoe    T    C        0      0        2 
   2  chr2_57370017     ZGre    T    C        0      0        2 
   2  chr2_57370017     ZHar    T    C        0      0        2 
   2  chr2_57370017   Sample    T    C        0      0        2 
   2  chr2_57373369     AAsi    T    C        0      0        2 
   2  chr2_57373369     AKia    T    C        0      0        2 
   2  chr2_57373369     AOna    T    C        0      0        2 
   2  chr2_57373369     ASom    T    C        0      0        2 
   2  chr2_57373369     HCab    T    C        0      0        2 
   2  chr2_57373369     HPrz    T    C        0      0        2 
   2  chr2_57373369     ZBoe    T    C        0      0        2 
   2  chr2_57373369     ZGre    T    C        0      0        2 
   2  chr2_57373369     ZHar    T    C        1      2        2 
   2  chr2_57373369   Sample    T    C        0      0        2 
   2  chr2_57379490     AAsi    A    G        0      0        2 
   2  chr2_57379490     AKia    A    G        0      0        2 
   2  chr2_57379490     AOna    A    G        0      0        2 
   2  chr2_57379490     ASom    A    G        0      0        2 
   2  chr2_57379490     HCab    A    G        0      0        2 
   2  chr2_57379490     HPrz    A    G        0      0        2 
   2  chr2_57379490     ZBoe    A    G      0.5      1        2 
   2  chr2_57379490     ZGre    A    G        0      0        2 
   2  chr2_57379490     ZHar    A    G        0      0        2 
   2  chr2_57379490   Sample    A    G        0      0        2 
   2  chr2_57380764     AAsi    G    A        0      0        2 
   2  chr2_57380764     AKia    G    A      0.5      1        2 
   2  chr2_57380764     AOna    G    A        0      0        2 
   2  chr2_57380764     ASom    G    A        0      0        2 
   2  chr2_57380764     HCab    G    A        0      0        2 
   2  chr2_57380764     HPrz    G    A        0      0        2 
   2  chr2_57380764     ZBoe    G    A        0      0        2 
   2  chr2_57380764     ZGre    G    A        0      0        2 
   2  chr2_57380764     ZHar    G    A        0      0        2 
   2  chr2_57380764   Sample    G    A        0      0        2 
   2  chr2_57384241     AAsi    G    A        0      0        2 
   2  chr2_57384241     AKia    G    A        0      0        2 
   2  chr2_57384241     AOna    G    A        0      0        2 
   2  chr2_57384241     ASom    G    A        0      0        2 
   2  chr2_57384241     HCab    G    A        1      2        2 
   2  chr2_57384241     HPrz    G    A        1      2        2 
   2  chr2_57384241     ZBoe    G    A        0      0        2 
   2  chr2_57384241     ZGre    G    A        0      0        2 
   2  chr2_57384241     ZHar    G    A        0      0        2 
   2  chr2_57384241   Sample    G    A        0      0        2 
   2  chr2_57392546     AAsi    C    T        0      0        2 
   2  chr2_57392546     AKia    C    T        0      0        2 
   2  chr2_57392546     AOna    C    T      0.5      1        2 
   2  chr2_57392546     ASom    C    T        0      0        2 
   2  chr2_57392546     HCab    C    T        0      0        2 
   2  chr2_57392546     HPrz    C    T        0      0        2 
   2  chr2_57392546     ZBoe    C    T        0      0        2 
   2  chr2_57392546     ZGre    C    T        0      0        2 
   2  chr2_57392546     ZHar    C    T        0      0        2 
   2  chr2_57392546   Sample    C    T        0      0        2 
   2  chr2_57402607     AAsi    C    T        0      0        2 
   2  chr2_57402607     AKia    C    T        1      2        2 
   2  chr2_57402607     AOna    C    T        1      2        2 
   2  chr2_57402607     ASom    C    T        0      0        2 
   2  chr2_57402607     HCab    C    T        0      0        2 
   2  chr2_57402607     HPrz    C    T        0      0        2 
   2  chr2_57402607     ZBoe    C    T        0      0        2 
   2  chr2_57402607     ZGre    C    T        0      0        2 
   2  chr2_57402607     ZHar    C    T        0      0        2 
   2  chr2_57402607   Sample    C    T        0      0        2 
   2  chr2_57403738     AAsi    T    C        0      0        2 
   2  chr2_57403738     AKia    T    C        0      0        2 
   2  chr2_57403738     AOna    T    C      0.5      1        2 
   2  chr2_57403738     ASom    T    C        0      0        2 
   2  chr2_57403738     HCab    T    C        0      0        2 
   2  chr2_57403738     HPrz    T    C        0      0        2 
   2  chr2_57403738     ZBoe    T    C        0      0        2 
   2  chr2_57403738     ZGre    T    C        0      0        2 
   2  chr2_57403738     ZHar    T    C        0      0        2 
   2  chr2_57403738   Sample    T    C        0      0        2 
   2  chr2_57405572     AAsi    A    G        0      0        2 
   2  chr2_57405572     AKia    A    G        0      0        2 
   2  chr2_57405572     AOna    A    G        0      0        2 
   2  chr2_57405572     ASom    A    G        0      0        2 
   2  chr2_57405572     HCab    A    G        0      0        2 
   2  chr2_57405572     HPrz    A    G        0      0        2 
   2  chr2_57405572     ZBoe    A    G        1      2        2 
   2  chr2_57405572     ZGre    A    G        1      2        2 
   2  chr2_57405572     ZHar    A    G        1      2        2 
   2  chr2_57405572   Sample    A    G        0      0        2 
   2  chr2_57408648     AAsi    T    C        0      0        2 
   2  chr2_57408648     AKia    T    C        0      0        2 
   2  chr2_57408648     AOna    T    C        0      0        2 
   2  chr2_57408648     ASom    T    C        0      0        2 
   2  chr2_57408648     HCab    T    C        0      0        2 
   2  chr2_57408648     HPrz    T    C        0      0        2 
   2  chr2_57408648     ZBoe    T    C        0      0        2 
   2  chr2_57408648     ZGre    T    C        0      0        2 
   2  chr2_57408648     ZHar    T    C        1      2        2 
   2  chr2_57408648   Sample    T    C        0      0        2 
   2  chr2_57409632     AAsi    A    G        0      0        2 
   2  chr2_57409632     AKia    A    G        0      0        2 
   2  chr2_57409632     AOna    A    G        0      0        2 
   2  chr2_57409632     ASom    A    G        0      0        2 
   2  chr2_57409632     HCab    A    G        0      0        2 
   2  chr2_57409632     HPrz    A    G        0      0        2 
   2  chr2_57409632     ZBoe    A    G        1      2        2 
   2  chr2_57409632     ZGre    A    G        1      2        2 
   2  chr2_57409632     ZHar    A    G        1      2        2 
   2  chr2_57409632   Sample    A    G        0      0        2 
   2  chr2_57410679     AAsi    A    G        0      0        2 
   2  chr2_57410679     AKia    A    G        0      0        2 
   2  chr2_57410679     AOna    A    G        0      0        2 
   2  chr2_57410679     ASom    A    G        0      0        2 
   2  chr2_57410679     HCab    A    G        1      2        2 
   2  chr2_57410679     HPrz    A    G        1      2        2 
   2  chr2_57410679     ZBoe    A    G        0      0        2 
   2  chr2_57410679     ZGre    A    G        0      0        2 
   2  chr2_57410679     ZHar    A    G        0      0        2 
   2  chr2_57410679   Sample    A    G        0      0        2 
   2  chr2_57412728     AAsi    T    C        0      0        2 
   2  chr2_57412728     AKia    T    C        0      0        2 
   2  chr2_57412728     AOna    T    C        0      0        2 
   2  chr2_57412728     ASom    T    C        0      0        2 
   2  chr2_57412728     HCab    T    C        0      0        2 
   2  chr2_57412728     HPrz    T    C      0.5      1        2 
   2  chr2_57412728     ZBoe    T    C        0      0        2 
   2  chr2_57412728     ZGre    T    C        0      0        2 
   2  chr2_57412728     ZHar    T    C        0      0        2 
   2  chr2_57412728   Sample    T    C        0      0        2 
   2  chr2_57415592     AAsi    A    C        1      2        2 
   2  chr2_57415592     AKia    A    C        0      0        2 
   2  chr2_57415592     AOna    A    C        0      0        2 
   2  chr2_57415592     ASom    A    C        1      2        2 
   2  chr2_57415592     HCab    A    C        0      0        2 
   2  chr2_57415592     HPrz    A    C        0      0        2 
   2  chr2_57415592     ZBoe    A    C        0      0        2 
   2  chr2_57415592     ZGre    A    C        0      0        2 
   2  chr2_57415592     ZHar    A    C        0      0        2 
   2  chr2_57415592   Sample    A    C        1      2        2 
   2  chr2_57420169     AAsi    T    C        0      0        2 
   2  chr2_57420169     AKia    T    C        0      0        2 
   2  chr2_57420169     AOna    T    C        0      0        2 
   2  chr2_57420169     ASom    T    C        0      0        2 
   2  chr2_57420169     HCab    T    C        0      0        2 
   2  chr2_57420169     HPrz    T    C        0      0        2 
   2  chr2_57420169     ZBoe    T    C      0.5      1        2 
   2  chr2_57420169     ZGre    T    C        0      0        2 
   2  chr2_57420169     ZHar    T    C        0      0        2 
   2  chr2_57420169   Sample    T    C        0      0        2 
   2  chr2_57422072     AAsi    G    A        0      0        2 
   2  chr2_57422072     AKia    G    A        0      0        2 
   2  chr2_57422072     AOna    G    A        0      0        2 
   2  chr2_57422072     ASom    G    A        0      0        2 
   2  chr2_57422072     HCab    G    A        1      2        2 
   2  chr2_57422072     HPrz    G    A        1      2        2 
   2  chr2_57422072     ZBoe    G    A        0      0        2 
   2  chr2_57422072     ZGre    G    A        0      0        2 
   2  chr2_57422072     ZHar    G    A        0      0        2 
   2  chr2_57422072   Sample    G    A        0      0        2 
   2  chr2_57424985     AAsi    T    C        0      0        2 
   2  chr2_57424985     AKia    T    C        0      0        2 
   2  chr2_57424985     AOna    T    C        0      0        2 
   2  chr2_57424985     ASom    T    C        0      0        2 
   2  chr2_57424985     HCab    T    C        0      0        2 
   2  chr2_57424985     HPrz    T    C      0.5      1        2 
   2  chr2_57424985     ZBoe    T    C        0      0        2 
   2  chr2_57424985     ZGre    T    C        0      0        2 
   2  chr2_57424985     ZHar    T    C        0      0        2 
   2  chr2_57424985   Sample    T    C        0      0        2 
   2  chr2_57446330     AAsi    G    A        0      0        2 
   2  chr2_57446330     AKia    G    A        0      0        2 
   2  chr2_57446330     AOna    G    A        0      0        2 
   2  chr2_57446330     ASom    G    A        0      0        2 
   2  chr2_57446330     HCab    G    A        0      0        2 
   2  chr2_57446330     HPrz    G    A        0      0        2 
   2  chr2_57446330     ZBoe    G    A        0      0        2 
   2  chr2_57446330     ZGre    G    A        1      2        2 
   2  chr2_57446330     ZHar    G    A        0      0        2 
   2  chr2_57446330   Sample    G    A        0      0        2 
   2  chr2_57448336     AAsi    A    G        0      0        2 
   2  chr2_57448336     AKia    A    G        0      0        2 
   2  chr2_57448336     AOna    A    G        0      0        2 
   2  chr2_57448336     ASom    A    G        0      0        2 
   2  chr2_57448336     HCab    A    G        0      0        2 
   2  chr2_57448336     HPrz    A    G        0      0        2 
   2  chr2_57448336     ZBoe    A    G        0      0        2 
   2  chr2_57448336     ZGre    A    G        0      0        2 
   2  chr2_57448336     ZHar    A    G      0.5      1        2 
   2  chr2_57448336   Sample    A    G        0      0        2 
   2  chr2_57455056     AAsi    A    T        0      0        2 
   2  chr2_57455056     AKia    A    T        0      0        2 
   2  chr2_57455056     AOna    A    T        0      0        2 
   2  chr2_57455056     ASom    A    T        0      0        2 
   2  chr2_57455056     HCab    A    T        0      0        2 
   2  chr2_57455056     HPrz    A    T        0      0        2 
   2  chr2_57455056     ZBoe    A    T      0.5      1        2 
   2  chr2_57455056     ZGre    A    T        0      0        2 
   2  chr2_57455056     ZHar    A    T        0      0        2 
   2  chr2_57455056   Sample    A    T        0      0        2 
   2  chr2_57461948     AAsi    A    G        0      0        2 
   2  chr2_57461948     AKia    A    G        1      2        2 
   2  chr2_57461948     AOna    A    G        1      2        2 
   2  chr2_57461948     ASom    A    G        0      0        2 
   2  chr2_57461948     HCab    A    G        0      0        2 
   2  chr2_57461948     HPrz    A    G        0      0        2 
   2  chr2_57461948     ZBoe    A    G        0      0        2 
   2  chr2_57461948     ZGre    A    G        0      0        2 
   2  chr2_57461948     ZHar    A    G        0      0        2 
   2  chr2_57461948   Sample    A    G        0      0        2 
   2  chr2_57472604     AAsi    T    C        0      0        2 
   2  chr2_57472604     AKia    T    C        0      0        2 
   2  chr2_57472604     AOna    T    C        0      0        2 
   2  chr2_57472604     ASom    T    C        0      0        2 
   2  chr2_57472604     HCab    T    C        0      0        2 
   2  chr2_57472604     HPrz    T    C        0      0        2 
   2  chr2_57472604     ZBoe    T    C        1      2        2 
   2  chr2_57472604     ZGre    T    C        0      0        2 
   2  chr2_57472604     ZHar    T    C        0      0        2 
   2  chr2_57472604   Sample    T    C        0      0        2 
   2  chr2_57474366     AAsi    G    A        0      0        2 
   2  chr2_57474366     AKia    G    A        0      0        2 
   2  chr2_57474366     AOna    G    A        0      0        2 
   2  chr2_57474366     ASom    G    A        0      0        2 
   2  chr2_57474366     HCab    G    A        0      0        2 
   2  chr2_57474366     HPrz    G    A        0      0        2 
   2  chr2_57474366     ZBoe    G    A        0      0        2 
   2  chr2_57474366     ZGre    G    A        0      0        2 
   2  chr2_57474366     ZHar    G    A        1      2        2 
   2  chr2_57474366   Sample    G    A        0      0        2 
   2  chr2_57504728     AAsi    G    A        0      0        2 
   2  chr2_57504728     AKia    G    A        0      0        2 
   2  chr2_57504728     AOna    G    A        0      0        2 
   2  chr2_57504728     ASom    G    A        0      0        2 
   2  chr2_57504728     HCab    G    A      0.5      1        2 
   2  chr2_57504728     HPrz    G    A        0      0        2 
   2  chr2_57504728     ZBoe    G    A        0      0        2 
   2  chr2_57504728     ZGre    G    A        0      0        2 
   2  chr2_57504728     ZHar    G    A        0      0        2 
   2  chr2_57504728   Sample    G    A        0      0        2 
   2  chr2_57515578     AAsi    T    C        0      0        2 
   2  chr2_57515578     AKia    T    C        0      0        2 
   2  chr2_57515578     AOna    T    C        0      0        2 
   2  chr2_57515578     ASom    T    C        0      0        2 
   2  chr2_57515578     HCab    T    C        0      0        2 
   2  chr2_57515578     HPrz    T    C        0      0        2 
   2  chr2_57515578     ZBoe    T    C        1      2        2 
   2  chr2_57515578     ZGre    T    C        0      0        2 
   2  chr2_57515578     ZHar    T    C        0      0        2 
   2  chr2_57515578   Sample    T    C        0      0        2 
   2  chr2_57518218     AAsi    T    C        0      0        2 
   2  chr2_57518218     AKia    T    C        0      0        2 
   2  chr2_57518218     AOna    T    C        0      0        2 
   2  chr2_57518218     ASom    T    C        0      0        2 
   2  chr2_57518218     HCab    T    C        1      2        2 
   2  chr2_57518218     HPrz    T    C        1      2        2 
   2  chr2_57518218     ZBoe    T    C        0      0        2 
   2  chr2_57518218     ZGre    T    C        0      0        2 
   2  chr2_57518218     ZHar    T    C        0      0        2 
   2  chr2_57518218   Sample    T    C        0      0        2 
   2  chr2_57521195     AAsi    T    C        0      0        2 
   2  chr2_57521195     AKia    T    C        0      0        2 
   2  chr2_57521195     AOna    T    C        1      2        2 
   2  chr2_57521195     ASom    T    C        0      0        2 
   2  chr2_57521195     HCab    T    C        0      0        2 
   2  chr2_57521195     HPrz    T    C        0      0        2 
   2  chr2_57521195     ZBoe    T    C        0      0        2 
   2  chr2_57521195     ZGre    T    C        0      0        2 
   2  chr2_57521195     ZHar    T    C        0      0        2 
   2  chr2_57521195   Sample    T    C        0      0        2 
   2  chr2_57535853     AAsi    G    A        0      0        2 
   2  chr2_57535853     AKia    G    A        0      0        2 
   2  chr2_57535853     AOna    G    A        0      0        2 
   2  chr2_57535853     ASom    G    A        0      0        2 
   2  chr2_57535853     HCab    G    A        0      0        2 
   2  chr2_57535853     HPrz    G    A        0      0        2 
   2  chr2_57535853     ZBoe    G    A        0      0        2 
   2  chr2_57535853     ZGre    G    A        1      2        2 
   2  chr2_57535853     ZHar    G    A        0      0        2 
   2  chr2_57535853   Sample    G    A        0      0        2 
   2  chr2_57539859     AAsi    T    C        1      2        2 
   2  chr2_57539859     AKia    T    C        0      0        2 
   2  chr2_57539859     AOna    T    C        0      0        2 
   2  chr2_57539859     ASom    T    C        0      0        2 
   2  chr2_57539859     HCab    T    C        0      0        2 
   2  chr2_57539859     HPrz    T    C        0      0        2 
   2  chr2_57539859     ZBoe    T    C        0      0        2 
   2  chr2_57539859     ZGre    T    C        0      0        2 
   2  chr2_57539859     ZHar    T    C        0      0        2 
   2  chr2_57539859   Sample    T    C        0      0        2 
   2  chr2_57555967     AAsi    T    G        0      0        2 
   2  chr2_57555967     AKia    T    G        0      0        2 
   2  chr2_57555967     AOna    T    G        0      0        2 
   2  chr2_57555967     ASom    T    G        0      0        2 
   2  chr2_57555967     HCab    T    G        1      2        2 
   2  chr2_57555967     HPrz    T    G        1      2        2 
   2  chr2_57555967     ZBoe    T    G        0      0        2 
   2  chr2_57555967     ZGre    T    G        0      0        2 
   2  chr2_57555967     ZHar    T    G        0      0        2 
   2  chr2_57555967   Sample    T    G        0      0        2 
   2  chr2_57561267     AAsi    T    G        0      0        2 
   2  chr2_57561267     AKia    T    G        0      0        2 
   2  chr2_57561267     AOna    T    G        1      2        2 
   2  chr2_57561267     ASom    T    G        0      0        2 
   2  chr2_57561267     HCab    T    G        0      0        2 
   2  chr2_57561267     HPrz    T    G        0      0        2 
   2  chr2_57561267     ZBoe    T    G        0      0        2 
   2  chr2_57561267     ZGre    T    G        0      0        2 
   2  chr2_57561267     ZHar    T    G        0      0        2 
   2  chr2_57561267   Sample    T    G        0      0        2 
   2  chr2_57562016     AAsi    G    C        0      0        2 
   2  chr2_57562016     AKia    G    C        0      0        2 
   2  chr2_57562016     AOna    G    C        0      0        2 
   2  chr2_57562016     ASom    G    C        0      0        2 
   2  chr2_57562016     HCab    G    C        1      2        2 
   2  chr2_57562016     HPrz    G    C        1      2        2 
   2  chr2_57562016     ZBoe    G    C        0      0        2 
   2  chr2_57562016     ZGre    G    C        0      0        2 
   2  chr2_57562016     ZHar    G    C        0      0        2 
   2  chr2_57562016   Sample    G    C        0      0        2 
   2  chr2_57565056     AAsi    A    G        0      0        2 
   2  chr2_57565056     AKia    A    G        0      0        2 
   2  chr2_57565056     AOna    A    G        0      0        2 
   2  chr2_57565056     ASom    A    G        0      0        2 
   2  chr2_57565056     HCab    A    G        0      0        2 
   2  chr2_57565056     HPrz    A    G        0      0        2 
   2  chr2_57565056     ZBoe    A    G      0.5      1        2 
   2  chr2_57565056     ZGre    A    G        0      0        2 
   2  chr2_57565056     ZHar    A    G        0      0        2 
   2  chr2_57565056   Sample    A    G        0      0        2 
   2  chr2_57602302     AAsi    C    T        0      0        2 
   2  chr2_57602302     AKia    C    T        0      0        2 
   2  chr2_57602302     AOna    C    T        1      2        2 
   2  chr2_57602302     ASom    C    T        0      0        2 
   2  chr2_57602302     HCab    C    T        0      0        2 
   2  chr2_57602302     HPrz    C    T        0      0        2 
   2  chr2_57602302     ZBoe    C    T        0      0        2 
   2  chr2_57602302     ZGre    C    T        0      0        2 
   2  chr2_57602302     ZHar    C    T        0      0        2 
   2  chr2_57602302   Sample    C    T        0      0        2 
   2  chr2_57603028     AAsi    A    G        0      0        2 
   2  chr2_57603028     AKia    A    G        0      0        2 
   2  chr2_57603028     AOna    A    G        0      0        2 
   2  chr2_57603028     ASom    A    G        0      0        2 
   2  chr2_57603028     HCab    A    G        0      0        2 
   2  chr2_57603028     HPrz    A    G        0      0        2 
   2  chr2_57603028     ZBoe    A    G      0.5      1        2 
   2  chr2_57603028     ZGre    A    G        0      0        2 
   2  chr2_57603028     ZHar    A    G        0      0        2 
   2  chr2_57603028   Sample    A    G        0      0        2 
   2  chr2_57617974     AAsi    A    C        0      0        2 
   2  chr2_57617974     AKia    A    C      0.5      1        2 
   2  chr2_57617974     AOna    A    C        0      0        2 
   2  chr2_57617974     ASom    A    C        0      0        2 
   2  chr2_57617974     HCab    A    C        0      0        2 
   2  chr2_57617974     HPrz    A    C        0      0        2 
   2  chr2_57617974     ZBoe    A    C        0      0        2 
   2  chr2_57617974     ZGre    A    C        0      0        2 
   2  chr2_57617974     ZHar    A    C        0      0        2 
   2  chr2_57617974   Sample    A    C        0      0        2 
   2  chr2_57625288     AAsi    G    A        0      0        2 
   2  chr2_57625288     AKia    G    A        0      0        2 
   2  chr2_57625288     AOna    G    A        0      0        2 
   2  chr2_57625288     ASom    G    A        0      0        2 
   2  chr2_57625288     HCab    G    A        0      0        2 
   2  chr2_57625288     HPrz    G    A        0      0        2 
   2  chr2_57625288     ZBoe    G    A        0      0        2 
   2  chr2_57625288     ZGre    G    A        1      2        2 
   2  chr2_57625288     ZHar    G    A        0      0        2 
   2  chr2_57625288   Sample    G    A        0      0        2 
   2  chr2_57625574     AAsi    T    C        0      0        2 
   2  chr2_57625574     AKia    T    C        0      0        2 
   2  chr2_57625574     AOna    T    C        0      0        2 
   2  chr2_57625574     ASom    T    C        0      0        2 
   2  chr2_57625574     HCab    T    C        0      0        2 
   2  chr2_57625574     HPrz    T    C        0      0        2 
   2  chr2_57625574     ZBoe    T    C      0.5      1        2 
   2  chr2_57625574     ZGre    T    C        0      0        2 
   2  chr2_57625574     ZHar    T    C        1      2        2 
   2  chr2_57625574   Sample    T    C        0      0        2 
   2  chr2_57631231     AAsi    T    C        0      0        2 
   2  chr2_57631231     AKia    T    C        0      0        2 
   2  chr2_57631231     AOna    T    C        0      0        2 
   2  chr2_57631231     ASom    T    C        0      0        2 
   2  chr2_57631231     HCab    T    C        0      0        2 
   2  chr2_57631231     HPrz    T    C        0      0        2 
   2  chr2_57631231     ZBoe    T    C        0      0        2 
   2  chr2_57631231     ZGre    T    C        0      0        2 
   2  chr2_57631231     ZHar    T    C      0.5      1        2 
   2  chr2_57631231   Sample    T    C        0      0        2 
   2  chr2_57635695     AAsi    T    C        0      0        2 
   2  chr2_57635695     AKia    T    C        0      0        2 
   2  chr2_57635695     AOna    T    C        0      0        2 
   2  chr2_57635695     ASom    T    C        0      0        2 
   2  chr2_57635695     HCab    T    C        1      2        2 
   2  chr2_57635695     HPrz    T    C        1      2        2 
   2  chr2_57635695     ZBoe    T    C        0      0        2 
   2  chr2_57635695     ZGre    T    C        0      0        2 
   2  chr2_57635695     ZHar    T    C        0      0        2 
   2  chr2_57635695   Sample    T    C        0      0        2 
   2  chr2_57640726     AAsi    C    T        0      0        2 
   2  chr2_57640726     AKia    C    T        0      0        2 
   2  chr2_57640726     AOna    C    T        0      0        2 
   2  chr2_57640726     ASom    C    T        0      0        2 
   2  chr2_57640726     HCab    C    T        1      2        2 
   2  chr2_57640726     HPrz    C    T        1      2        2 
   2  chr2_57640726     ZBoe    C    T        0      0        2 
   2  chr2_57640726     ZGre    C    T        0      0        2 
   2  chr2_57640726     ZHar    C    T        0      0        2 
   2  chr2_57640726   Sample    C    T        0      0        2 
   2  chr2_57640887     AAsi    T    C        0      0        2 
   2  chr2_57640887     AKia    T    C      0.5      1        2 
   2  chr2_57640887     AOna    T    C        0      0        2 
   2  chr2_57640887     ASom    T    C        0      0        2 
   2  chr2_57640887     HCab    T    C        0      0        2 
   2  chr2_57640887     HPrz    T    C        0      0        2 
   2  chr2_57640887     ZBoe    T    C        0      0        2 
   2  chr2_57640887     ZGre    T    C        0      0        2 
   2  chr2_57640887     ZHar    T    C        0      0        2 
   2  chr2_57640887   Sample    T    C        0      0        2 
   2  chr2_57653616     AAsi    C    G        0      0        2 
   2  chr2_57653616     AKia    C    G        0      0        2 
   2  chr2_57653616     AOna    C    G        0      0        2 
   2  chr2_57653616     ASom    C    G        0      0        2 
   2  chr2_57653616     HCab    C    G        1      2        2 
   2  chr2_57653616     HPrz    C    G        1      2        2 
   2  chr2_57653616     ZBoe    C    G        0      0        2 
   2  chr2_57653616     ZGre    C    G        0      0        2 
   2  chr2_57653616     ZHar    C    G        0      0        2 
   2  chr2_57653616   Sample    C    G        0      0        2 
   2  chr2_57653901     AAsi    A    G        1      2        2 
   2  chr2_57653901     AKia    A    G        0      0        2 
   2  chr2_57653901     AOna    A    G        0      0        2 
   2  chr2_57653901     ASom    A    G        0      0        2 
   2  chr2_57653901     HCab    A    G        0      0        2 
   2  chr2_57653901     HPrz    A    G        0      0        2 
   2  chr2_57653901     ZBoe    A    G        0      0        2 
   2  chr2_57653901     ZGre    A    G        0      0        2 
   2  chr2_57653901     ZHar    A    G        0      0        2 
   2  chr2_57653901   Sample    A    G        0      0        2 
   2  chr2_57658733     AAsi    T    C        0      0        2 
   2  chr2_57658733     AKia    T    C        0      0        2 
   2  chr2_57658733     AOna    T    C        0      0        2 
   2  chr2_57658733     ASom    T    C        0      0        2 
   2  chr2_57658733     HCab    T    C        0      0        2 
   2  chr2_57658733     HPrz    T    C        0      0        2 
   2  chr2_57658733     ZBoe    T    C        0      0        2 
   2  chr2_57658733     ZGre    T    C        0      0        2 
   2  chr2_57658733     ZHar    T    C        1      2        2 
   2  chr2_57658733   Sample    T    C        0      0        2 
   2  chr2_57661146     AAsi    A    G        0      0        2 
   2  chr2_57661146     AKia    A    G        0      0        2 
   2  chr2_57661146     AOna    A    G        0      0        2 
   2  chr2_57661146     ASom    A    G        0      0        2 
   2  chr2_57661146     HCab    A    G        0      0        2 
   2  chr2_57661146     HPrz    A    G        0      0        2 
   2  chr2_57661146     ZBoe    A    G        0      0        2 
   2  chr2_57661146     ZGre    A    G        1      2        2 
   2  chr2_57661146     ZHar    A    G        0      0        2 
   2  chr2_57661146   Sample    A    G        0      0        2 
   2  chr2_57664600     AAsi    A    T        0      0        2 
   2  chr2_57664600     AKia    A    T        0      0        2 
   2  chr2_57664600     AOna    A    T        0      0        2 
   2  chr2_57664600     ASom    A    T        0      0        2 
   2  chr2_57664600     HCab    A    T        1      2        2 
   2  chr2_57664600     HPrz    A    T        1      2        2 
   2  chr2_57664600     ZBoe    A    T        0      0        2 
   2  chr2_57664600     ZGre    A    T        0      0        2 
   2  chr2_57664600     ZHar    A    T        0      0        2 
   2  chr2_57664600   Sample    A    T        0      0        2 
   2  chr2_57667182     AAsi    G    C        0      0        2 
   2  chr2_57667182     AKia    G    C        0      0        2 
   2  chr2_57667182     AOna    G    C        0      0        2 
   2  chr2_57667182     ASom    G    C        0      0        2 
   2  chr2_57667182     HCab    G    C        0      0        2 
   2  chr2_57667182     HPrz    G    C        0      0        2 
   2  chr2_57667182     ZBoe    G    C        1      2        2 
   2  chr2_57667182     ZGre    G    C        0      0        2 
   2  chr2_57667182     ZHar    G    C        0      0        2 
   2  chr2_57667182   Sample    G    C        0      0        2 
   2  chr2_57672626     AAsi    C    T        0      0        2 
   2  chr2_57672626     AKia    C    T        1      2        2 
   2  chr2_57672626     AOna    C    T        0      0        2 
   2  chr2_57672626     ASom    C    T        0      0        2 
   2  chr2_57672626     HCab    C    T        0      0        2 
   2  chr2_57672626     HPrz    C    T        0      0        2 
   2  chr2_57672626     ZBoe    C    T        0      0        2 
   2  chr2_57672626     ZGre    C    T        0      0        2 
   2  chr2_57672626     ZHar    C    T        0      0        2 
   2  chr2_57672626   Sample    C    T        0      0        2 
   2  chr2_57678425     AAsi    G    A        0      0        2 
   2  chr2_57678425     AKia    G    A        0      0        2 
   2  chr2_57678425     AOna    G    A        0      0        2 
   2  chr2_57678425     ASom    G    A        0      0        2 
   2  chr2_57678425     HCab    G    A        0      0        2 
   2  chr2_57678425     HPrz    G    A        0      0        2 
   2  chr2_57678425     ZBoe    G    A        0      0        2 
   2  chr2_57678425     ZGre    G    A        0      0        2 
   2  chr2_57678425     ZHar    G    A        1      2        2 
   2  chr2_57678425   Sample    G    A        0      0        2 
   2  chr2_57697008     AAsi    C    G        0      0        2 
   2  chr2_57697008     AKia    C    G        0      0        2 
   2  chr2_57697008     AOna    C    G        0      0        2 
   2  chr2_57697008     ASom    C    G        0      0        2 
   2  chr2_57697008     HCab    C    G        1      2        2 
   2  chr2_57697008     HPrz    C    G        1      2        2 
   2  chr2_57697008     ZBoe    C    G        0      0        2 
   2  chr2_57697008     ZGre    C    G        0      0        2 
   2  chr2_57697008     ZHar    C    G        0      0        2 
   2  chr2_57697008   Sample    C    G        0      0        2 
   2  chr2_57703471     AAsi    T    C        0      0        2 
   2  chr2_57703471     AKia    T    C        0      0        2 
   2  chr2_57703471     AOna    T    C        0      0        2 
   2  chr2_57703471     ASom    T    C        1      2        2 
   2  chr2_57703471     HCab    T    C        0      0        2 
   2  chr2_57703471     HPrz    T    C        0      0        2 
   2  chr2_57703471     ZBoe    T    C        0      0        2 
   2  chr2_57703471     ZGre    T    C        0      0        2 
   2  chr2_57703471     ZHar    T    C        0      0        2 
   2  chr2_57703471   Sample    T    C        0      0        2 
   2  chr2_57704179     AAsi    T    C        1      2        2 
   2  chr2_57704179     AKia    T    C        0      0        2 
   2  chr2_57704179     AOna    T    C        0      0        2 
   2  chr2_57704179     ASom    T    C        1      2        2 
   2  chr2_57704179     HCab    T    C        0      0        2 
   2  chr2_57704179     HPrz    T    C        0      0        2 
   2  chr2_57704179     ZBoe    T    C        0      0        2 
   2  chr2_57704179     ZGre    T    C        0      0        2 
   2  chr2_57704179     ZHar    T    C        0      0        2 
   2  chr2_57704179   Sample    T    C        1      2        2 
   2  chr2_57705811     AAsi    C    A        0      0        2 
   2  chr2_57705811     AKia    C    A        0      0        2 
   2  chr2_57705811     AOna    C    A        1      2        2 
   2  chr2_57705811     ASom    C    A        0      0        2 
   2  chr2_57705811     HCab    C    A        0      0        2 
   2  chr2_57705811     HPrz    C    A        0      0        2 
   2  chr2_57705811     ZBoe    C    A        0      0        2 
   2  chr2_57705811     ZGre    C    A        0      0        2 
   2  chr2_57705811     ZHar    C    A        0      0        2 
   2  chr2_57705811   Sample    C    A        0      0        2 
   2  chr2_57706555     AAsi    T    C        0      0        2 
   2  chr2_57706555     AKia    T    C        0      0        2 
   2  chr2_57706555     AOna    T    C        0      0        2 
   2  chr2_57706555     ASom    T    C        0      0        2 
   2  chr2_57706555     HCab    T    C      0.5      1        2 
   2  chr2_57706555     HPrz    T    C        0      0        2 
   2  chr2_57706555     ZBoe    T    C        0      0        2 
   2  chr2_57706555     ZGre    T    C        0      0        2 
   2  chr2_57706555     ZHar    T    C        0      0        2 
   2  chr2_57706555   Sample    T    C        0      0        2 
   2  chr2_57708679     AAsi    T    C        0      0        2 
   2  chr2_57708679     AKia    T    C        1      2        2 
   2  chr2_57708679     AOna    T    C        1      2        2 
   2  chr2_57708679     ASom    T    C        0      0        2 
   2  chr2_57708679     HCab    T    C        0      0        2 
   2  chr2_57708679     HPrz    T    C        0      0        2 
   2  chr2_57708679     ZBoe    T    C        0      0        2 
   2  chr2_57708679     ZGre    T    C        0      0        2 
   2  chr2_57708679     ZHar    T    C        0      0        2 
   2  chr2_57708679   Sample    T    C        0      0        2 
   2  chr2_57732248     AAsi    C    T        1      2        2 
   2  chr2_57732248     AKia    C    T        0      0        2 
   2  chr2_57732248     AOna    C    T        0      0        2 
   2  chr2_57732248     ASom    C    T        1      2        2 
   2  chr2_57732248     HCab    C    T        0      0        2 
   2  chr2_57732248     HPrz    C    T        0      0        2 
   2  chr2_57732248     ZBoe    C    T        0      0        2 
   2  chr2_57732248     ZGre    C    T        0      0        2 
   2  chr2_57732248     ZHar    C    T        0      0        2 
   2  chr2_57732248   Sample    C    T        1      2        2 
   2  chr2_57738482     AAsi    T    A        0      0        2 
   2  chr2_57738482     AKia    T    A        0      0        2 
   2  chr2_57738482     AOna    T    A        0      0        2 
   2  chr2_57738482     ASom    T    A        0      0        2 
   2  chr2_57738482     HCab    T    A        0      0        2 
   2  chr2_57738482     HPrz    T    A      0.5      1        2 
   2  chr2_57738482     ZBoe    T    A        0      0        2 
   2  chr2_57738482     ZGre    T    A        0      0        2 
   2  chr2_57738482     ZHar    T    A        0      0        2 
   2  chr2_57738482   Sample    T    A        0      0        2 
   2  chr2_57763179     AAsi    A    G        0      0        2 
   2  chr2_57763179     AKia    A    G        0      0        2 
   2  chr2_57763179     AOna    A    G        0      0        2 
   2  chr2_57763179     ASom    A    G        0      0        2 
   2  chr2_57763179     HCab    A    G        0      0        2 
   2  chr2_57763179     HPrz    A    G      0.5      1        2 
   2  chr2_57763179     ZBoe    A    G        0      0        2 
   2  chr2_57763179     ZGre    A    G        0      0        2 
   2  chr2_57763179     ZHar    A    G        0      0        2 
   2  chr2_57763179   Sample    A    G        0      0        2 
   2  chr2_57767966     AAsi    A    G        0      0        2 
   2  chr2_57767966     AKia    A    G        0      0        2 
   2  chr2_57767966     AOna    A    G        0      0        2 
   2  chr2_57767966     ASom    A    G        0      0        2 
   2  chr2_57767966     HCab    A    G        0      0        2 
   2  chr2_57767966     HPrz    A    G      0.5      1        2 
   2  chr2_57767966     ZBoe    A    G        0      0        2 
   2  chr2_57767966     ZGre    A    G        0      0        2 
   2  chr2_57767966     ZHar    A    G        0      0        2 
   2  chr2_57767966   Sample    A    G        0      0        2 
   2  chr2_57768056     AAsi    A    G        0      0        2 
   2  chr2_57768056     AKia    A    G        0      0        2 
   2  chr2_57768056     AOna    A    G        0      0        2 
   2  chr2_57768056     ASom    A    G        1      2        2 
   2  chr2_57768056     HCab    A    G        0      0        2 
   2  chr2_57768056     HPrz    A    G        0      0        2 
   2  chr2_57768056     ZBoe    A    G        0      0        2 
   2  chr2_57768056     ZGre    A    G        0      0        2 
   2  chr2_57768056     ZHar    A    G        1      2        2 
   2  chr2_57768056   Sample    A    G        0      0        2 
   2  chr2_57773502     AAsi    A    G        0      0        2 
   2  chr2_57773502     AKia    A    G        0      0        2 
   2  chr2_57773502     AOna    A    G        0      0        2 
   2  chr2_57773502     ASom    A    G        0      0        2 
   2  chr2_57773502     HCab    A    G        0      0        2 
   2  chr2_57773502     HPrz    A    G      0.5      1        2 
   2  chr2_57773502     ZBoe    A    G        0      0        2 
   2  chr2_57773502     ZGre    A    G        0      0        2 
   2  chr2_57773502     ZHar    A    G        0      0        2 
   2  chr2_57773502   Sample    A    G        0      0        2 
   2  chr2_57777705     AAsi    T    G        0      0        2 
   2  chr2_57777705     AKia    T    G        0      0        2 
   2  chr2_57777705     AOna    T    G        0      0        2 
   2  chr2_57777705     ASom    T    G        0      0        2 
   2  chr2_57777705     HCab    T    G        1      2        2 
   2  chr2_57777705     HPrz    T    G        1      2        2 
   2  chr2_57777705     ZBoe    T    G        0      0        2 
   2  chr2_57777705     ZGre    T    G        0      0        2 
   2  chr2_57777705     ZHar    T    G        0      0        2 
   2  chr2_57777705   Sample    T    G        0      0        2 
   2  chr2_57778113     AAsi    A    G        0      0        2 
   2  chr2_57778113     AKia    A    G        0      0        2 
   2  chr2_57778113     AOna    A    G        1      2        2 
   2  chr2_57778113     ASom    A    G        0      0        2 
   2  chr2_57778113     HCab    A    G        0      0        2 
   2  chr2_57778113     HPrz    A    G        0      0        2 
   2  chr2_57778113     ZBoe    A    G        0      0        2 
   2  chr2_57778113     ZGre    A    G        0      0        2 
   2  chr2_57778113     ZHar    A    G        0      0        2 
   2  chr2_57778113   Sample    A    G        0      0        2 
   2  chr2_57786007     AAsi    C    T        0      0        2 
   2  chr2_57786007     AKia    C    T        0      0        2 
   2  chr2_57786007     AOna    C    T        0      0        2 
   2  chr2_57786007     ASom    C    T        0      0        2 
   2  chr2_57786007     HCab    C    T        0      0        2 
   2  chr2_57786007     HPrz    C    T        0      0        2 
   2  chr2_57786007     ZBoe    C    T        1      2        2 
   2  chr2_57786007     ZGre    C    T        1      2        2 
   2  chr2_57786007     ZHar    C    T        1      2        2 
   2  chr2_57786007   Sample    C    T        0      0        2 
   2  chr2_57787413     AAsi    T    C        0      0        2 
   2  chr2_57787413     AKia    T    C        0      0        2 
   2  chr2_57787413     AOna    T    C        0      0        2 
   2  chr2_57787413     ASom    T    C        0      0        2 
   2  chr2_57787413     HCab    T    C        0      0        2 
   2  chr2_57787413     HPrz    T    C        0      0        2 
   2  chr2_57787413     ZBoe    T    C        0      0        2 
   2  chr2_57787413     ZGre    T    C        0      0        2 
   2  chr2_57787413     ZHar    T    C        1      2        2 
   2  chr2_57787413   Sample    T    C        0      0        2 
   2  chr2_57794144     AAsi    G    A        0      0        2 
   2  chr2_57794144     AKia    G    A        0      0        2 
   2  chr2_57794144     AOna    G    A        0      0        2 
   2  chr2_57794144     ASom    G    A        0      0        2 
   2  chr2_57794144     HCab    G    A        0      0        2 
   2  chr2_57794144     HPrz    G    A        0      0        2 
   2  chr2_57794144     ZBoe    G    A        0      0        2 
   2  chr2_57794144     ZGre    G    A        0      0        2 
   2  chr2_57794144     ZHar    G    A        1      2        2 
   2  chr2_57794144   Sample    G    A        0      0        2 
   2  chr2_57795214     AAsi    T    C        0      0        2 
   2  chr2_57795214     AKia    T    C        0      0        2 
   2  chr2_57795214     AOna    T    C        0      0        2 
   2  chr2_57795214     ASom    T    C        0      0        2 
   2  chr2_57795214     HCab    T    C        1      2        2 
   2  chr2_57795214     HPrz    T    C        1      2        2 
   2  chr2_57795214     ZBoe    T    C        0      0        2 
   2  chr2_57795214     ZGre    T    C        0      0        2 
   2  chr2_57795214     ZHar    T    C        0      0        2 
   2  chr2_57795214   Sample    T    C        0      0        2 
   2  chr2_57802172     AAsi    T    C        0      0        2 
   2  chr2_57802172     AKia    T    C        0      0        2 
   2  chr2_57802172     AOna    T    C        1      2        2 
   2  chr2_57802172     ASom    T    C        0      0        2 
   2  chr2_57802172     HCab    T    C        0      0        2 
   2  chr2_57802172     HPrz    T    C        0      0        2 
   2  chr2_57802172     ZBoe    T    C        0      0        2 
   2  chr2_57802172     ZGre    T    C        0      0        2 
   2  chr2_57802172     ZHar    T    C        0      0        2 
   2  chr2_57802172   Sample    T    C        0      0        2 
   2  chr2_57812647     AAsi    A    G        1      2        2 
   2  chr2_57812647     AKia    A    G        1      2        2 
   2  chr2_57812647     AOna    A    G        1      2        2 
   2  chr2_57812647     ASom    A    G        1      2        2 
   2  chr2_57812647     HCab    A    G        0      0        2 
   2  chr2_57812647     HPrz    A    G        0      0        2 
   2  chr2_57812647     ZBoe    A    G        0      0        2 
   2  chr2_57812647     ZGre    A    G        0      0        2 
   2  chr2_57812647     ZHar    A    G        0      0        2 
   2  chr2_57812647   Sample    A    G        1      2        2 
   2  chr2_57813035     AAsi    T    C        1      2        2 
   2  chr2_57813035     AKia    T    C        0      0        2 
   2  chr2_57813035     AOna    T    C        0      0        2 
   2  chr2_57813035     ASom    T    C        0      0        2 
   2  chr2_57813035     HCab    T    C        0      0        2 
   2  chr2_57813035     HPrz    T    C        0      0        2 
   2  chr2_57813035     ZBoe    T    C        0      0        2 
   2  chr2_57813035     ZGre    T    C        0      0        2 
   2  chr2_57813035     ZHar    T    C        0      0        2 
   2  chr2_57813035   Sample    T    C        0      0        2 
   2  chr2_57822647     AAsi    G    T        0      0        2 
   2  chr2_57822647     AKia    G    T        0      0        2 
   2  chr2_57822647     AOna    G    T        0      0        2 
   2  chr2_57822647     ASom    G    T        0      0        2 
   2  chr2_57822647     HCab    G    T        0      0        2 
   2  chr2_57822647     HPrz    G    T        0      0        2 
   2  chr2_57822647     ZBoe    G    T        1      2        2 
   2  chr2_57822647     ZGre    G    T        1      2        2 
   2  chr2_57822647     ZHar    G    T        1      2        2 
   2  chr2_57822647   Sample    G    T        0      0        2 
   2  chr2_57834816     AAsi    C    A        0      0        2 
   2  chr2_57834816     AKia    C    A        0      0        2 
   2  chr2_57834816     AOna    C    A        0      0        2 
   2  chr2_57834816     ASom    C    A        1      2        2 
   2  chr2_57834816     HCab    C    A        0      0        2 
   2  chr2_57834816     HPrz    C    A        0      0        2 
   2  chr2_57834816     ZBoe    C    A        0      0        2 
   2  chr2_57834816     ZGre    C    A        0      0        2 
   2  chr2_57834816     ZHar    C    A        0      0        2 
   2  chr2_57834816   Sample    C    A        0      0        2 
   2  chr2_57841840     AAsi    C    T        0      0        2 
   2  chr2_57841840     AKia    C    T        0      0        2 
   2  chr2_57841840     AOna    C    T        0      0        2 
   2  chr2_57841840     ASom    C    T        0      0        2 
   2  chr2_57841840     HCab    C    T        0      0        2 
   2  chr2_57841840     HPrz    C    T        0      0        2 
   2  chr2_57841840     ZBoe    C    T        0      0        2 
   2  chr2_57841840     ZGre    C    T        0      0        2 
   2  chr2_57841840     ZHar    C    T      0.5      1        2 
   2  chr2_57841840   Sample    C    T        0      0        2 
   2  chr2_57843646     AAsi    G    A        1      2        2 
   2  chr2_57843646     AKia    G    A        0      0        2 
   2  chr2_57843646     AOna    G    A        0      0        2 
   2  chr2_57843646     ASom    G    A        1      2        2 
   2  chr2_57843646     HCab    G    A        0      0        2 
   2  chr2_57843646     HPrz    G    A        0      0        2 
   2  chr2_57843646     ZBoe    G    A        0      0        2 
   2  chr2_57843646     ZGre    G    A        0      0        2 
   2  chr2_57843646     ZHar    G    A        0      0        2 
   2  chr2_57843646   Sample    G    A        1      2        2 
   2  chr2_57852785     AAsi    T    A        0      0        2 
   2  chr2_57852785     AKia    T    A        0      0        2 
   2  chr2_57852785     AOna    T    A        0      0        2 
   2  chr2_57852785     ASom    T    A        0      0        2 
   2  chr2_57852785     HCab    T    A        0      0        2 
   2  chr2_57852785     HPrz    T    A        0      0        2 
   2  chr2_57852785     ZBoe    T    A      0.5      1        2 
   2  chr2_57852785     ZGre    T    A        0      0        2 
   2  chr2_57852785     ZHar    T    A        0      0        2 
   2  chr2_57852785   Sample    T    A        0      0        2 
   2  chr2_57855000     AAsi    G    A        1      2        2 
   2  chr2_57855000     AKia    G    A        0      0        2 
   2  chr2_57855000     AOna    G    A        0      0        2 
   2  chr2_57855000     ASom    G    A        0      0        2 
   2  chr2_57855000     HCab    G    A        0      0        2 
   2  chr2_57855000     HPrz    G    A        0      0        2 
   2  chr2_57855000     ZBoe    G    A        0      0        2 
   2  chr2_57855000     ZGre    G    A        0      0        2 
   2  chr2_57855000     ZHar    G    A        0      0        2 
   2  chr2_57855000   Sample    G    A        1      2        2 
   2  chr2_57855545     AAsi    A    G        0      0        2 
   2  chr2_57855545     AKia    A    G        0      0        2 
   2  chr2_57855545     AOna    A    G      0.5      1        2 
   2  chr2_57855545     ASom    A    G        0      0        2 
   2  chr2_57855545     HCab    A    G        0      0        2 
   2  chr2_57855545     HPrz    A    G        0      0        2 
   2  chr2_57855545     ZBoe    A    G        0      0        2 
   2  chr2_57855545     ZGre    A    G        0      0        2 
   2  chr2_57855545     ZHar    A    G        0      0        2 
   2  chr2_57855545   Sample    A    G        0      0        2 
   2  chr2_57856441     AAsi    C    T        0      0        2 
   2  chr2_57856441     AKia    C    T        0      0        2 
   2  chr2_57856441     AOna    C    T        0      0        2 
   2  chr2_57856441     ASom    C    T        0      0        2 
   2  chr2_57856441     HCab    C    T        0      0        2 
   2  chr2_57856441     HPrz    C    T        0      0        2 
   2  chr2_57856441     ZBoe    C    T        0      0        2 
   2  chr2_57856441     ZGre    C    T        0      0        2 
   2  chr2_57856441     ZHar    C    T        1      2        2 
   2  chr2_57856441   Sample    C    T        0      0        2 
   2  chr2_57862134     AAsi    C    T        0      0        2 
   2  chr2_57862134     AKia    C    T        1      2        2 
   2  chr2_57862134     AOna    C    T        1      2        2 
   2  chr2_57862134     ASom    C    T        0      0        2 
   2  chr2_57862134     HCab    C    T        0      0        2 
   2  chr2_57862134     HPrz    C    T        0      0        2 
   2  chr2_57862134     ZBoe    C    T        0      0        2 
   2  chr2_57862134     ZGre    C    T        0      0        2 
   2  chr2_57862134     ZHar    C    T        0      0        2 
   2  chr2_57862134   Sample    C    T        0      0        2 
   2  chr2_57864870     AAsi    G    C        0      0        2 
   2  chr2_57864870     AKia    G    C        1      2        2 
   2  chr2_57864870     AOna    G    C        0      0        2 
   2  chr2_57864870     ASom    G    C        0      0        2 
   2  chr2_57864870     HCab    G    C        0      0        2 
   2  chr2_57864870     HPrz    G    C        0      0        2 
   2  chr2_57864870     ZBoe    G    C        1      2        2 
   2  chr2_57864870     ZGre    G    C        1      2        2 
   2  chr2_57864870     ZHar    G    C        1      2        2 
   2  chr2_57864870   Sample    G    C        0      0        2 
   2  chr2_57865240     AAsi    T    C        0      0        2 
   2  chr2_57865240     AKia    T    C        0      0        2 
   2  chr2_57865240     AOna    T    C        0      0        2 
   2  chr2_57865240     ASom    T    C        0      0        2 
   2  chr2_57865240     HCab    T    C        0      0        2 
   2  chr2_57865240     HPrz    T    C        0      0        2 
   2  chr2_57865240     ZBoe    T    C      0.5      1        2 
   2  chr2_57865240     ZGre    T    C        0      0        2 
   2  chr2_57865240     ZHar    T    C        0      0        2 
   2  chr2_57865240   Sample    T    C        0      0        2 
   2  chr2_57867163     AAsi    T    C        0      0        2 
   2  chr2_57867163     AKia    T    C        0      0        2 
   2  chr2_57867163     AOna    T    C        0      0        2 
   2  chr2_57867163     ASom    T    C        0      0        2 
   2  chr2_57867163     HCab    T    C        0      0        2 
   2  chr2_57867163     HPrz    T    C        0      0        2 
   2  chr2_57867163     ZBoe    T    C        0      0        2 
   2  chr2_57867163     ZGre    T    C        0      0        2 
   2  chr2_57867163     ZHar    T    C      0.5      1        2 
   2  chr2_57867163   Sample    T    C        0      0        2 
   2  chr2_57870960     AAsi    C    T        0      0        2 
   2  chr2_57870960     AKia    C    T        1      2        2 
   2  chr2_57870960     AOna    C    T      0.5      1        2 
   2  chr2_57870960     ASom    C    T        0      0        2 
   2  chr2_57870960     HCab    C    T        0      0        2 
   2  chr2_57870960     HPrz    C    T        0      0        2 
   2  chr2_57870960     ZBoe    C    T        0      0        2 
   2  chr2_57870960     ZGre    C    T        0      0        2 
   2  chr2_57870960     ZHar    C    T        0      0        2 
   2  chr2_57870960   Sample    C    T        0      0        2 
   2  chr2_57874909     AAsi    G    A        0      0        2 
   2  chr2_57874909     AKia    G    A        0      0        2 
   2  chr2_57874909     AOna    G    A        0      0        2 
   2  chr2_57874909     ASom    G    A        0      0        2 
   2  chr2_57874909     HCab    G    A        0      0        2 
   2  chr2_57874909     HPrz    G    A        0      0        2 
   2  chr2_57874909     ZBoe    G    A        0      0        2 
   2  chr2_57874909     ZGre    G    A        1      2        2 
   2  chr2_57874909     ZHar    G    A        0      0        2 
   2  chr2_57874909   Sample    G    A        0      0        2 
   2  chr2_57878173     AAsi    G    T        0      0        2 
   2  chr2_57878173     AKia    G    T      0.5      1        2 
   2  chr2_57878173     AOna    G    T        0      0        2 
   2  chr2_57878173     ASom    G    T        0      0        2 
   2  chr2_57878173     HCab    G    T        0      0        2 
   2  chr2_57878173     HPrz    G    T        0      0        2 
   2  chr2_57878173     ZBoe    G    T        0      0        2 
   2  chr2_57878173     ZGre    G    T        0      0        2 
   2  chr2_57878173     ZHar    G    T        0      0        2 
   2  chr2_57878173   Sample    G    T        0      0        2 
   2  chr2_57883451     AAsi    C    T        0      0        2 
   2  chr2_57883451     AKia    C    T        0      0        2 
   2  chr2_57883451     AOna    C    T        0      0        2 
   2  chr2_57883451     ASom    C    T        0      0        2 
   2  chr2_57883451     HCab    C    T      0.5      1        2 
   2  chr2_57883451     HPrz    C    T      0.5      1        2 
   2  chr2_57883451     ZBoe    C    T        0      0        2 
   2  chr2_57883451     ZGre    C    T        0      0        2 
   2  chr2_57883451     ZHar    C    T        0      0        2 
   2  chr2_57883451   Sample    C    T        0      0        2 
   2  chr2_57891005     AAsi    C    T        0      0        2 
   2  chr2_57891005     AKia    C    T        0      0        2 
   2  chr2_57891005     AOna    C    T        0      0        2 
   2  chr2_57891005     ASom    C    T        0      0        2 
   2  chr2_57891005     HCab    C    T        1      2        2 
   2  chr2_57891005     HPrz    C    T        1      2        2 
   2  chr2_57891005     ZBoe    C    T        0      0        2 
   2  chr2_57891005     ZGre    C    T        0      0        2 
   2  chr2_57891005     ZHar    C    T        0      0        2 
   2  chr2_57891005   Sample    C    T        0      0        2 
   2  chr2_57896152     AAsi    G    A        0      0        2 
   2  chr2_57896152     AKia    G    A        0      0        2 
   2  chr2_57896152     AOna    G    A        0      0        2 
   2  chr2_57896152     ASom    G    A        0      0        2 
   2  chr2_57896152     HCab    G    A        0      0        2 
   2  chr2_57896152     HPrz    G    A        0      0        2 
   2  chr2_57896152     ZBoe    G    A        1      2        2 
   2  chr2_57896152     ZGre    G    A        0      0        2 
   2  chr2_57896152     ZHar    G    A        0      0        2 
   2  chr2_57896152   Sample    G    A        0      0        2 
   2  chr2_57899368     AAsi    A    T        0      0        2 
   2  chr2_57899368     AKia    A    T        0      0        2 
   2  chr2_57899368     AOna    A    T        0      0        2 
   2  chr2_57899368     ASom    A    T        0      0        2 
   2  chr2_57899368     HCab    A    T        0      0        2 
   2  chr2_57899368     HPrz    A    T        0      0        2 
   2  chr2_57899368     ZBoe    A    T        1      2        2 
   2  chr2_57899368     ZGre    A    T        0      0        2 
   2  chr2_57899368     ZHar    A    T        0      0        2 
   2  chr2_57899368   Sample    A    T        0      0        2 
   2  chr2_57899751     AAsi    G    C        0      0        2 
   2  chr2_57899751     AKia    G    C        0      0        2 
   2  chr2_57899751     AOna    G    C        0      0        2 
   2  chr2_57899751     ASom    G    C        0      0        2 
   2  chr2_57899751     HCab    G    C        1      2        2 
   2  chr2_57899751     HPrz    G    C        1      2        2 
   2  chr2_57899751     ZBoe    G    C        0      0        2 
   2  chr2_57899751     ZGre    G    C        0      0        2 
   2  chr2_57899751     ZHar    G    C        0      0        2 
   2  chr2_57899751   Sample    G    C        0      0        2 
   2  chr2_57901717     AAsi    C    A        0      0        2 
   2  chr2_57901717     AKia    C    A        0      0        2 
   2  chr2_57901717     AOna    C    A        0      0        2 
   2  chr2_57901717     ASom    C    A        0      0        2 
   2  chr2_57901717     HCab    C    A        0      0        2 
   2  chr2_57901717     HPrz    C    A        0      0        2 
   2  chr2_57901717     ZBoe    C    A        0      0        2 
   2  chr2_57901717     ZGre    C    A        1      2        2 
   2  chr2_57901717     ZHar    C    A        0      0        2 
   2  chr2_57901717   Sample    C    A        0      0        2 
   2  chr2_57911554     AAsi    T    C        0      0        2 
   2  chr2_57911554     AKia    T    C        0      0        2 
   2  chr2_57911554     AOna    T    C        0      0        2 
   2  chr2_57911554     ASom    T    C        0      0        2 
   2  chr2_57911554     HCab    T    C        1      2        2 
   2  chr2_57911554     HPrz    T    C        1      2        2 
   2  chr2_57911554     ZBoe    T    C        0      0        2 
   2  chr2_57911554     ZGre    T    C        0      0        2 
   2  chr2_57911554     ZHar    T    C        1      2        2 
   2  chr2_57911554   Sample    T    C        0      0        2 
   2  chr2_57912448     AAsi    A    G        0      0        2 
   2  chr2_57912448     AKia    A    G        0      0        2 
   2  chr2_57912448     AOna    A    G        0      0        2 
   2  chr2_57912448     ASom    A    G        0      0        2 
   2  chr2_57912448     HCab    A    G        0      0        2 
   2  chr2_57912448     HPrz    A    G        0      0        2 
   2  chr2_57912448     ZBoe    A    G        0      0        2 
   2  chr2_57912448     ZGre    A    G        0      0        2 
   2  chr2_57912448     ZHar    A    G        1      2        2 
   2  chr2_57912448   Sample    A    G        0      0        2 
   2  chr2_57913098     AAsi    C    T        0      0        2 
   2  chr2_57913098     AKia    C    T        0      0        2 
   2  chr2_57913098     AOna    C    T      0.5      1        2 
   2  chr2_57913098     ASom    C    T        0      0        2 
   2  chr2_57913098     HCab    C    T        0      0        2 
   2  chr2_57913098     HPrz    C    T        0      0        2 
   2  chr2_57913098     ZBoe    C    T        0      0        2 
   2  chr2_57913098     ZGre    C    T        0      0        2 
   2  chr2_57913098     ZHar    C    T        0      0        2 
   2  chr2_57913098   Sample    C    T        0      0        2 
   2  chr2_57915200     AAsi    T    G        0      0        2 
   2  chr2_57915200     AKia    T    G        0      0        2 
   2  chr2_57915200     AOna    T    G        1      2        2 
   2  chr2_57915200     ASom    T    G        0      0        2 
   2  chr2_57915200     HCab    T    G        0      0        2 
   2  chr2_57915200     HPrz    T    G        0      0        2 
   2  chr2_57915200     ZBoe    T    G        0      0        2 
   2  chr2_57915200     ZGre    T    G        0      0        2 
   2  chr2_57915200     ZHar    T    G        0      0        2 
   2  chr2_57915200   Sample    T    G        0      0        2 
   2  chr2_57915859     AAsi    T    C        0      0        2 
   2  chr2_57915859     AKia    T    C        0      0        2 
   2  chr2_57915859     AOna    T    C        0      0        2 
   2  chr2_57915859     ASom    T    C        0      0        2 
   2  chr2_57915859     HCab    T    C        1      2        2 
   2  chr2_57915859     HPrz    T    C        1      2        2 
   2  chr2_57915859     ZBoe    T    C        0      0        2 
   2  chr2_57915859     ZGre    T    C        0      0        2 
   2  chr2_57915859     ZHar    T    C        0      0        2 
   2  chr2_57915859   Sample    T    C        0      0        2 
   2  chr2_57916661     AAsi    A    G        0      0        2 
   2  chr2_57916661     AKia    A    G        0      0        2 
   2  chr2_57916661     AOna    A    G        0      0        2 
   2  chr2_57916661     ASom    A    G        0      0        2 
   2  chr2_57916661     HCab    A    G        0      0        2 
   2  chr2_57916661     HPrz    A    G      0.5      1        2 
   2  chr2_57916661     ZBoe    A    G        0      0        2 
   2  chr2_57916661     ZGre    A    G        0      0        2 
   2  chr2_57916661     ZHar    A    G        0      0        2 
   2  chr2_57916661   Sample    A    G        0      0        2 
   2  chr2_57917831     AAsi    C    T        0      0        2 
   2  chr2_57917831     AKia    C    T        0      0        2 
   2  chr2_57917831     AOna    C    T        0      0        2 
   2  chr2_57917831     ASom    C    T        0      0        2 
   2  chr2_57917831     HCab    C    T        0      0        2 
   2  chr2_57917831     HPrz    C    T        0      0        2 
   2  chr2_57917831     ZBoe    C    T      0.5      1        2 
   2  chr2_57917831     ZGre    C    T        0      0        2 
   2  chr2_57917831     ZHar    C    T        0      0        2 
   2  chr2_57917831   Sample    C    T        0      0        2 
   2  chr2_57918884     AAsi    G    T        0      0        2 
   2  chr2_57918884     AKia    G    T        0      0        2 
   2  chr2_57918884     AOna    G    T        0      0        2 
   2  chr2_57918884     ASom    G    T        0      0        2 
   2  chr2_57918884     HCab    G    T        0      0        2 
   2  chr2_57918884     HPrz    G    T        0      0        2 
   2  chr2_57918884     ZBoe    G    T        1      2        2 
   2  chr2_57918884     ZGre    G    T        1      2        2 
   2  chr2_57918884     ZHar    G    T        0      0        2 
   2  chr2_57918884   Sample    G    T        0      0        2 
   2  chr2_57924873     AAsi    T    C        0      0        2 
   2  chr2_57924873     AKia    T    C        0      0        2 
   2  chr2_57924873     AOna    T    C      0.5      1        2 
   2  chr2_57924873     ASom    T    C        0      0        2 
   2  chr2_57924873     HCab    T    C        0      0        2 
   2  chr2_57924873     HPrz    T    C        0      0        2 
   2  chr2_57924873     ZBoe    T    C        0      0        2 
   2  chr2_57924873     ZGre    T    C        0      0        2 
   2  chr2_57924873     ZHar    T    C        0      0        2 
   2  chr2_57924873   Sample    T    C        0      0        2 
   2  chr2_57925789     AAsi    C    T        0      0        2 
   2  chr2_57925789     AKia    C    T        0      0        2 
   2  chr2_57925789     AOna    C    T        0      0        2 
   2  chr2_57925789     ASom    C    T      0.5      1        2 
   2  chr2_57925789     HCab    C    T        0      0        2 
   2  chr2_57925789     HPrz    C    T        0      0        2 
   2  chr2_57925789     ZBoe    C    T        0      0        2 
   2  chr2_57925789     ZGre    C    T        0      0        2 
   2  chr2_57925789     ZHar    C    T        0      0        2 
   2  chr2_57925789   Sample    C    T        0      0        2 
   2  chr2_57926420     AAsi    T    C        0      0        2 
   2  chr2_57926420     AKia    T    C        0      0        2 
   2  chr2_57926420     AOna    T    C        0      0        2 
   2  chr2_57926420     ASom    T    C        0      0        2 
   2  chr2_57926420     HCab    T    C        1      2        2 
   2  chr2_57926420     HPrz    T    C        1      2        2 
   2  chr2_57926420     ZBoe    T    C        0      0        2 
   2  chr2_57926420     ZGre    T    C        0      0        2 
   2  chr2_57926420     ZHar    T    C        0      0        2 
   2  chr2_57926420   Sample    T    C        0      0        2 
   2  chr2_57928255     AAsi    T    G        0      0        2 
   2  chr2_57928255     AKia    T    G        0      0        2 
   2  chr2_57928255     AOna    T    G        0      0        2 
   2  chr2_57928255     ASom    T    G        0      0        2 
   2  chr2_57928255     HCab    T    G        1      2        2 
   2  chr2_57928255     HPrz    T    G        1      2        2 
   2  chr2_57928255     ZBoe    T    G        0      0        2 
   2  chr2_57928255     ZGre    T    G        0      0        2 
   2  chr2_57928255     ZHar    T    G        0      0        2 
   2  chr2_57928255   Sample    T    G        0      0        2 
   2  chr2_57936963     AAsi    A    G        0      0        2 
   2  chr2_57936963     AKia    A    G        0      0        2 
   2  chr2_57936963     AOna    A    G        0      0        2 
   2  chr2_57936963     ASom    A    G        0      0        2 
   2  chr2_57936963     HCab    A    G        0      0        2 
   2  chr2_57936963     HPrz    A    G      0.5      1        2 
   2  chr2_57936963     ZBoe    A    G        0      0        2 
   2  chr2_57936963     ZGre    A    G        0      0        2 
   2  chr2_57936963     ZHar    A    G        0      0        2 
   2  chr2_57936963   Sample    A    G        0      0        2 
   2  chr2_57942381     AAsi    G    A        0      0        2 
   2  chr2_57942381     AKia    G    A        0      0        2 
   2  chr2_57942381     AOna    G    A        0      0        2 
   2  chr2_57942381     ASom    G    A        0      0        2 
   2  chr2_57942381     HCab    G    A        1      2        2 
   2  chr2_57942381     HPrz    G    A        1      2        2 
   2  chr2_57942381     ZBoe    G    A        0      0        2 
   2  chr2_57942381     ZGre    G    A        0      0        2 
   2  chr2_57942381     ZHar    G    A        0      0        2 
   2  chr2_57942381   Sample    G    A        0      0        2 
   2  chr2_57950080     AAsi    A    G        0      0        2 
   2  chr2_57950080     AKia    A    G        0      0        2 
   2  chr2_57950080     AOna    A    G        0      0        2 
   2  chr2_57950080     ASom    A    G        0      0        2 
   2  chr2_57950080     HCab    A    G        0      0        2 
   2  chr2_57950080     HPrz    A    G        0      0        2 
   2  chr2_57950080     ZBoe    A    G        0      0        2 
   2  chr2_57950080     ZGre    A    G        1      2        2 
   2  chr2_57950080     ZHar    A    G        0      0        2 
   2  chr2_57950080   Sample    A    G        0      0        2 
   2  chr2_57956083     AAsi    G    A        0      0        2 
   2  chr2_57956083     AKia    G    A        1      2        2 
   2  chr2_57956083     AOna    G    A        1      2        2 
   2  chr2_57956083     ASom    G    A        0      0        2 
   2  chr2_57956083     HCab    G    A        0      0        2 
   2  chr2_57956083     HPrz    G    A        0      0        2 
   2  chr2_57956083     ZBoe    G    A        0      0        2 
   2  chr2_57956083     ZGre    G    A        0      0        2 
   2  chr2_57956083     ZHar    G    A        0      0        2 
   2  chr2_57956083   Sample    G    A        0      0        2 
   2  chr2_57960757     AAsi    T    C        0      0        2 
   2  chr2_57960757     AKia    T    C        0      0        2 
   2  chr2_57960757     AOna    T    C        0      0        2 
   2  chr2_57960757     ASom    T    C        1      2        2 
   2  chr2_57960757     HCab    T    C        0      0        2 
   2  chr2_57960757     HPrz    T    C        0      0        2 
   2  chr2_57960757     ZBoe    T    C        0      0        2 
   2  chr2_57960757     ZGre    T    C        0      0        2 
   2  chr2_57960757     ZHar    T    C        0      0        2 
   2  chr2_57960757   Sample    T    C        0      0        2 
   2  chr2_57960959     AAsi    G    T        0      0        2 
   2  chr2_57960959     AKia    G    T        0      0        2 
   2  chr2_57960959     AOna    G    T        0      0        2 
   2  chr2_57960959     ASom    G    T        0      0        2 
   2  chr2_57960959     HCab    G    T        0      0        2 
   2  chr2_57960959     HPrz    G    T        0      0        2 
   2  chr2_57960959     ZBoe    G    T        0      0        2 
   2  chr2_57960959     ZGre    G    T        0      0        2 
   2  chr2_57960959     ZHar    G    T      0.5      1        2 
   2  chr2_57960959   Sample    G    T        0      0        2 
   2  chr2_57963249     AAsi    T    A        0      0        2 
   2  chr2_57963249     AKia    T    A        0      0        2 
   2  chr2_57963249     AOna    T    A        0      0        2 
   2  chr2_57963249     ASom    T    A        0      0        2 
   2  chr2_57963249     HCab    T    A        1      2        2 
   2  chr2_57963249     HPrz    T    A        1      2        2 
   2  chr2_57963249     ZBoe    T    A        0      0        2 
   2  chr2_57963249     ZGre    T    A        0      0        2 
   2  chr2_57963249     ZHar    T    A        0      0        2 
   2  chr2_57963249   Sample    T    A        0      0        2 
   2  chr2_57975573     AAsi    T    C        0      0        2 
   2  chr2_57975573     AKia    T    C        1      2        2 
   2  chr2_57975573     AOna    T    C        1      2        2 
   2  chr2_57975573     ASom    T    C        0      0        2 
   2  chr2_57975573     HCab    T    C        0      0        2 
   2  chr2_57975573     HPrz    T    C        0      0        2 
   2  chr2_57975573     ZBoe    T    C        0      0        2 
   2  chr2_57975573     ZGre    T    C        0      0        2 
   2  chr2_57975573     ZHar    T    C        0      0        2 
   2  chr2_57975573   Sample    T    C        0      0        2 
   2  chr2_57977322     AAsi    A    G        1      2        2 
   2  chr2_57977322     AKia    A    G        0      0        2 
   2  chr2_57977322     AOna    A    G        0      0        2 
   2  chr2_57977322     ASom    A    G        1      2        2 
   2  chr2_57977322     HCab    A    G        0      0        2 
   2  chr2_57977322     HPrz    A    G        0      0        2 
   2  chr2_57977322     ZBoe    A    G        0      0        2 
   2  chr2_57977322     ZGre    A    G        0      0        2 
   2  chr2_57977322     ZHar    A    G        0      0        2 
   2  chr2_57977322   Sample    A    G        1      2        2 
   2  chr2_57977617     AAsi    G    A        0      0        2 
   2  chr2_57977617     AKia    G    A        0      0        2 
   2  chr2_57977617     AOna    G    A        0      0        2 
   2  chr2_57977617     ASom    G    A        0      0        2 
   2  chr2_57977617     HCab    G    A        1      2        2 
   2  chr2_57977617     HPrz    G    A        1      2        2 
   2  chr2_57977617     ZBoe    G    A        0      0        2 
   2  chr2_57977617     ZGre    G    A        0      0        2 
   2  chr2_57977617     ZHar    G    A        0      0        2 
   2  chr2_57977617   Sample    G    A        0      0        2 
   2  chr2_57979126     AAsi    T    C        0      0        2 
   2  chr2_57979126     AKia    T    C        0      0        2 
   2  chr2_57979126     AOna    T    C        0      0        2 
   2  chr2_57979126     ASom    T    C        0      0        2 
   2  chr2_57979126     HCab    T    C        0      0        2 
   2  chr2_57979126     HPrz    T    C        0      0        2 
   2  chr2_57979126     ZBoe    T    C        0      0        2 
   2  chr2_57979126     ZGre    T    C        0      0        2 
   2  chr2_57979126     ZHar    T    C        1      2        2 
   2  chr2_57979126   Sample    T    C        0      0        2 
   2  chr2_57981566     AAsi    G    T        0      0        2 
   2  chr2_57981566     AKia    G    T        0      0        2 
   2  chr2_57981566     AOna    G    T        0      0        2 
   2  chr2_57981566     ASom    G    T        0      0        2 
   2  chr2_57981566     HCab    G    T        1      2        2 
   2  chr2_57981566     HPrz    G    T        1      2        2 
   2  chr2_57981566     ZBoe    G    T        0      0        2 
   2  chr2_57981566     ZGre    G    T        0      0        2 
   2  chr2_57981566     ZHar    G    T        0      0        2 
   2  chr2_57981566   Sample    G    T        0      0        2 
   2  chr2_57981711     AAsi    C    T        0      0        2 
   2  chr2_57981711     AKia    C    T        0      0        2 
   2  chr2_57981711     AOna    C    T        0      0        2 
   2  chr2_57981711     ASom    C    T        0      0        2 
   2  chr2_57981711     HCab    C    T        1      2        2 
   2  chr2_57981711     HPrz    C    T        1      2        2 
   2  chr2_57981711     ZBoe    C    T        0      0        2 
   2  chr2_57981711     ZGre    C    T        0      0        2 
   2  chr2_57981711     ZHar    C    T        0      0        2 
   2  chr2_57981711   Sample    C    T        0      0        2 
   2  chr2_57981762     AAsi    G    A        1      2        2 
   2  chr2_57981762     AKia    G    A        0      0        2 
   2  chr2_57981762     AOna    G    A        0      0        2 
   2  chr2_57981762     ASom    G    A        0      0        2 
   2  chr2_57981762     HCab    G    A        0      0        2 
   2  chr2_57981762     HPrz    G    A        0      0        2 
   2  chr2_57981762     ZBoe    G    A        0      0        2 
   2  chr2_57981762     ZGre    G    A        0      0        2 
   2  chr2_57981762     ZHar    G    A        0      0        2 
   2  chr2_57981762   Sample    G    A        0      0        2 
   2  chr2_57987135     AAsi    T    C        0      0        2 
   2  chr2_57987135     AKia    T    C        0      0        2 
   2  chr2_57987135     AOna    T    C        0      0        2 
   2  chr2_57987135     ASom    T    C        0      0        2 
   2  chr2_57987135     HCab    T    C      0.5      1        2 
   2  chr2_57987135     HPrz    T    C        0      0        2 
   2  chr2_57987135     ZBoe    T    C        0      0        2 
   2  chr2_57987135     ZGre    T    C        0      0        2 
   2  chr2_57987135     ZHar    T    C        0      0        2 
   2  chr2_57987135   Sample    T    C        0      0        2 
   2  chr2_57995538     AAsi    G    T        0      0        2 
   2  chr2_57995538     AKia    G    T        0      0        2 
   2  chr2_57995538     AOna    G    T        0      0        2 
   2  chr2_57995538     ASom    G    T        0      0        2 
   2  chr2_57995538     HCab    G    T        0      0        2 
   2  chr2_57995538     HPrz    G    T        0      0        2 
   2  chr2_57995538     ZBoe    G    T        0      0        2 
   2  chr2_57995538     ZGre    G    T        0      0        2 
   2  chr2_57995538     ZHar    G    T      0.5      1        2 
   2  chr2_57995538   Sample    G    T        0      0        2 
   2  chr2_58002990     AAsi    T    C        0      0        2 
   2  chr2_58002990     AKia    T    C        0      0        2 
   2  chr2_58002990     AOna    T    C        0      0        2 
   2  chr2_58002990     ASom    T    C        0      0        2 
   2  chr2_58002990     HCab    T    C        0      0        2 
   2  chr2_58002990     HPrz    T    C      0.5      1        2 
   2  chr2_58002990     ZBoe    T    C        0      0        2 
   2  chr2_58002990     ZGre    T    C        0      0        2 
   2  chr2_58002990     ZHar    T    C        0      0        2 
   2  chr2_58002990   Sample    T    C        0      0        2 
   2  chr2_58003061     AAsi    C    T        0      0        2 
   2  chr2_58003061     AKia    C    T        0      0        2 
   2  chr2_58003061     AOna    C    T        0      0        2 
   2  chr2_58003061     ASom    C    T        0      0        2 
   2  chr2_58003061     HCab    C    T        1      2        2 
   2  chr2_58003061     HPrz    C    T        1      2        2 
   2  chr2_58003061     ZBoe    C    T        0      0        2 
   2  chr2_58003061     ZGre    C    T        0      0        2 
   2  chr2_58003061     ZHar    C    T        0      0        2 
   2  chr2_58003061   Sample    C    T        0      0        2 
   2  chr2_58014989     AAsi    A    C        0      0        2 
   2  chr2_58014989     AKia    A    C        0      0        2 
   2  chr2_58014989     AOna    A    C        0      0        2 
   2  chr2_58014989     ASom    A    C        0      0        2 
   2  chr2_58014989     HCab    A    C      0.5      1        2 
   2  chr2_58014989     HPrz    A    C        0      0        2 
   2  chr2_58014989     ZBoe    A    C        0      0        2 
   2  chr2_58014989     ZGre    A    C        0      0        2 
   2  chr2_58014989     ZHar    A    C        0      0        2 
   2  chr2_58014989   Sample    A    C        0      0        2 
   2  chr2_58017072     AAsi    C    T        0      0        2 
   2  chr2_58017072     AKia    C    T        1      2        2 
   2  chr2_58017072     AOna    C    T      0.5      1        2 
   2  chr2_58017072     ASom    C    T        0      0        2 
   2  chr2_58017072     HCab    C    T        0      0        2 
   2  chr2_58017072     HPrz    C    T        0      0        2 
   2  chr2_58017072     ZBoe    C    T        0      0        2 
   2  chr2_58017072     ZGre    C    T        0      0        2 
   2  chr2_58017072     ZHar    C    T        0      0        2 
   2  chr2_58017072   Sample    C    T        0      0        2 
   2  chr2_58017335     AAsi    G    A        0      0        2 
   2  chr2_58017335     AKia    G    A        0      0        2 
   2  chr2_58017335     AOna    G    A        0      0        2 
   2  chr2_58017335     ASom    G    A        0      0        2 
   2  chr2_58017335     HCab    G    A        1      2        2 
   2  chr2_58017335     HPrz    G    A        1      2        2 
   2  chr2_58017335     ZBoe    G    A        0      0        2 
   2  chr2_58017335     ZGre    G    A        0      0        2 
   2  chr2_58017335     ZHar    G    A        0      0        2 
   2  chr2_58017335   Sample    G    A        0      0        2 
   2  chr2_58027648     AAsi    G    A        0      0        2 
   2  chr2_58027648     AKia    G    A        0      0        2 
   2  chr2_58027648     AOna    G    A        0      0        2 
   2  chr2_58027648     ASom    G    A        0      0        2 
   2  chr2_58027648     HCab    G    A        0      0        2 
   2  chr2_58027648     HPrz    G    A      0.5      1        2 
   2  chr2_58027648     ZBoe    G    A        0      0        2 
   2  chr2_58027648     ZGre    G    A        0      0        2 
   2  chr2_58027648     ZHar    G    A        0      0        2 
   2  chr2_58027648   Sample    G    A        0      0        2 
   2  chr2_58049365     AAsi    T    C        0      0        2 
   2  chr2_58049365     AKia    T    C        0      0        2 
   2  chr2_58049365     AOna    T    C        0      0        2 
   2  chr2_58049365     ASom    T    C        0      0        2 
   2  chr2_58049365     HCab    T    C        0      0        2 
   2  chr2_58049365     HPrz    T    C        0      0        2 
   2  chr2_58049365     ZBoe    T    C      0.5      1        2 
   2  chr2_58049365     ZGre    T    C        0      0        2 
   2  chr2_58049365     ZHar    T    C        0      0        2 
   2  chr2_58049365   Sample    T    C        0      0        2 
   2  chr2_58062578     AAsi    G    A        0      0        2 
   2  chr2_58062578     AKia    G    A        1      2        2 
   2  chr2_58062578     AOna    G    A        1      2        2 
   2  chr2_58062578     ASom    G    A        0      0        2 
   2  chr2_58062578     HCab    G    A        0      0        2 
   2  chr2_58062578     HPrz    G    A        0      0        2 
   2  chr2_58062578     ZBoe    G    A        0      0        2 
   2  chr2_58062578     ZGre    G    A        0      0        2 
   2  chr2_58062578     ZHar    G    A        0      0        2 
   2  chr2_58062578   Sample    G    A        0      0        2 
   2  chr2_58068554     AAsi    C    G        0      0        2 
   2  chr2_58068554     AKia    C    G        0      0        2 
   2  chr2_58068554     AOna    C    G        0      0        2 
   2  chr2_58068554     ASom    C    G        0      0        2 
   2  chr2_58068554     HCab    C    G        1      2        2 
   2  chr2_58068554     HPrz    C    G        1      2        2 
   2  chr2_58068554     ZBoe    C    G        0      0        2 
   2  chr2_58068554     ZGre    C    G        0      0        2 
   2  chr2_58068554     ZHar    C    G        0      0        2 
   2  chr2_58068554   Sample    C    G        0      0        2 
   2  chr2_58073599     AAsi    T    C        0      0        2 
   2  chr2_58073599     AKia    T    C        0      0        2 
   2  chr2_58073599     AOna    T    C        0      0        2 
   2  chr2_58073599     ASom    T    C        0      0        2 
   2  chr2_58073599     HCab    T    C        1      2        2 
   2  chr2_58073599     HPrz    T    C        1      2        2 
   2  chr2_58073599     ZBoe    T    C        0      0        2 
   2  chr2_58073599     ZGre    T    C        0      0        2 
   2  chr2_58073599     ZHar    T    C        0      0        2 
   2  chr2_58073599   Sample    T    C        0      0        2 
   2  chr2_58085601     AAsi    T    C        0      0        2 
   2  chr2_58085601     AKia    T    C        0      0        2 
   2  chr2_58085601     AOna    T    C        0      0        2 
   2  chr2_58085601     ASom    T    C        0      0        2 
   2  chr2_58085601     HCab    T    C        1      2        2 
   2  chr2_58085601     HPrz    T    C        1      2        2 
   2  chr2_58085601     ZBoe    T    C        0      0        2 
   2  chr2_58085601     ZGre    T    C        0      0        2 
   2  chr2_58085601     ZHar    T    C        0      0        2 
   2  chr2_58085601   Sample    T    C        0      0        2 
   2  chr2_58088909     AAsi    G    A        0      0        2 
   2  chr2_58088909     AKia    G    A        0      0        2 
   2  chr2_58088909     AOna    G    A        0      0        2 
   2  chr2_58088909     ASom    G    A        0      0        2 
   2  chr2_58088909     HCab    G    A        1      2        2 
   2  chr2_58088909     HPrz    G    A        1      2        2 
   2  chr2_58088909     ZBoe    G    A        0      0        2 
   2  chr2_58088909     ZGre    G    A        0      0        2 
   2  chr2_58088909     ZHar    G    A        0      0        2 
   2  chr2_58088909   Sample    G    A        0      0        2 
   2  chr2_58088955     AAsi    A    G        0      0        2 
   2  chr2_58088955     AKia    A    G        0      0        2 
   2  chr2_58088955     AOna    A    G        0      0        2 
   2  chr2_58088955     ASom    A    G        1      2        2 
   2  chr2_58088955     HCab    A    G        0      0        2 
   2  chr2_58088955     HPrz    A    G        0      0        2 
   2  chr2_58088955     ZBoe    A    G        0      0        2 
   2  chr2_58088955     ZGre    A    G        0      0        2 
   2  chr2_58088955     ZHar    A    G        0      0        2 
   2  chr2_58088955   Sample    A    G        0      0        2 
   2  chr2_58092968     AAsi    T    C        0      0        2 
   2  chr2_58092968     AKia    T    C        0      0        2 
   2  chr2_58092968     AOna    T    C        0      0        2 
   2  chr2_58092968     ASom    T    C        0      0        2 
   2  chr2_58092968     HCab    T    C        0      0        2 
   2  chr2_58092968     HPrz    T    C      0.5      1        2 
   2  chr2_58092968     ZBoe    T    C        0      0        2 
   2  chr2_58092968     ZGre    T    C        0      0        2 
   2  chr2_58092968     ZHar    T    C        0      0        2 
   2  chr2_58092968   Sample    T    C        0      0        2 
   2  chr2_58097378     AAsi    G    T        1      2        2 
   2  chr2_58097378     AKia    G    T        0      0        2 
   2  chr2_58097378     AOna    G    T        0      0        2 
   2  chr2_58097378     ASom    G    T        0      0        2 
   2  chr2_58097378     HCab    G    T        1      2        2 
   2  chr2_58097378     HPrz    G    T        1      2        2 
   2  chr2_58097378     ZBoe    G    T        0      0        2 
   2  chr2_58097378     ZGre    G    T        0      0        2 
   2  chr2_58097378     ZHar    G    T        0      0        2 
   2  chr2_58097378   Sample    G    T        1      2        2 
   2  chr2_58104274     AAsi    G    T        0      0        2 
   2  chr2_58104274     AKia    G    T        0      0        2 
   2  chr2_58104274     AOna    G    T        0      0        2 
   2  chr2_58104274     ASom    G    T        1      2        2 
   2  chr2_58104274     HCab    G    T        0      0        2 
   2  chr2_58104274     HPrz    G    T        0      0        2 
   2  chr2_58104274     ZBoe    G    T        0      0        2 
   2  chr2_58104274     ZGre    G    T        0      0        2 
   2  chr2_58104274     ZHar    G    T        0      0        2 
   2  chr2_58104274   Sample    G    T        0      0        2 
   2  chr2_58108966     AAsi    A    G      0.5      1        2 
   2  chr2_58108966     AKia    A    G        0      0        2 
   2  chr2_58108966     AOna    A    G        0      0        2 
   2  chr2_58108966     ASom    A    G        0      0        2 
   2  chr2_58108966     HCab    A    G        0      0        2 
   2  chr2_58108966     HPrz    A    G        0      0        2 
   2  chr2_58108966     ZBoe    A    G        0      0        2 
   2  chr2_58108966     ZGre    A    G        0      0        2 
   2  chr2_58108966     ZHar    A    G        0      0        2 
   2  chr2_58108966   Sample    A    G        0      0        2 
   2  chr2_58110039     AAsi    A    G        0      0        2 
   2  chr2_58110039     AKia    A    G        0      0        2 
   2  chr2_58110039     AOna    A    G        0      0        2 
   2  chr2_58110039     ASom    A    G        0      0        2 
   2  chr2_58110039     HCab    A    G        1      2        2 
   2  chr2_58110039     HPrz    A    G        1      2        2 
   2  chr2_58110039     ZBoe    A    G        0      0        2 
   2  chr2_58110039     ZGre    A    G        0      0        2 
   2  chr2_58110039     ZHar    A    G        0      0        2 
   2  chr2_58110039   Sample    A    G        0      0        2 
   2  chr2_58111444     AAsi    A    G        0      0        2 
   2  chr2_58111444     AKia    A    G      0.5      1        2 
   2  chr2_58111444     AOna    A    G        0      0        2 
   2  chr2_58111444     ASom    A    G        0      0        2 
   2  chr2_58111444     HCab    A    G        0      0        2 
   2  chr2_58111444     HPrz    A    G        0      0        2 
   2  chr2_58111444     ZBoe    A    G        0      0        2 
   2  chr2_58111444     ZGre    A    G        0      0        2 
   2  chr2_58111444     ZHar    A    G        0      0        2 
   2  chr2_58111444   Sample    A    G        0      0        2 
   2  chr2_58121208     AAsi    G    A        0      0        2 
   2  chr2_58121208     AKia    G    A        0      0        2 
   2  chr2_58121208     AOna    G    A        0      0        2 
   2  chr2_58121208     ASom    G    A        0      0        2 
   2  chr2_58121208     HCab    G    A        0      0        2 
   2  chr2_58121208     HPrz    G    A        0      0        2 
   2  chr2_58121208     ZBoe    G    A      0.5      1        2 
   2  chr2_58121208     ZGre    G    A        0      0        2 
   2  chr2_58121208     ZHar    G    A        0      0        2 
   2  chr2_58121208   Sample    G    A        0      0        2 
   2  chr2_58127298     AAsi    T    C        0      0        2 
   2  chr2_58127298     AKia    T    C        0      0        2 
   2  chr2_58127298     AOna    T    C        0      0        2 
   2  chr2_58127298     ASom    T    C      0.5      1        2 
   2  chr2_58127298     HCab    T    C        0      0        2 
   2  chr2_58127298     HPrz    T    C        0      0        2 
   2  chr2_58127298     ZBoe    T    C        0      0        2 
   2  chr2_58127298     ZGre    T    C        0      0        2 
   2  chr2_58127298     ZHar    T    C        0      0        2 
   2  chr2_58127298   Sample    T    C        0      0        2 
   2  chr2_58131529     AAsi    C    T        0      0        2 
   2  chr2_58131529     AKia    C    T        0      0        2 
   2  chr2_58131529     AOna    C    T        0      0        2 
   2  chr2_58131529     ASom    C    T        0      0        2 
   2  chr2_58131529     HCab    C    T        0      0        2 
   2  chr2_58131529     HPrz    C    T        1      2        2 
   2  chr2_58131529     ZBoe    C    T        0      0        2 
   2  chr2_58131529     ZGre    C    T        0      0        2 
   2  chr2_58131529     ZHar    C    T        0      0        2 
   2  chr2_58131529   Sample    C    T        0      0        2 
   2  chr2_58131736     AAsi    A    T        0      0        2 
   2  chr2_58131736     AKia    A    T        0      0        2 
   2  chr2_58131736     AOna    A    T        0      0        2 
   2  chr2_58131736     ASom    A    T        0      0        2 
   2  chr2_58131736     HCab    A    T        0      0        2 
   2  chr2_58131736     HPrz    A    T        0      0        2 
   2  chr2_58131736     ZBoe    A    T      0.5      1        2 
   2  chr2_58131736     ZGre    A    T        0      0        2 
   2  chr2_58131736     ZHar    A    T        0      0        2 
   2  chr2_58131736   Sample    A    T        0      0        2 
   2  chr2_58132395     AAsi    T    C        0      0        2 
   2  chr2_58132395     AKia    T    C        0      0        2 
   2  chr2_58132395     AOna    T    C        0      0        2 
   2  chr2_58132395     ASom    T    C        0      0        2 
   2  chr2_58132395     HCab    T    C        0      0        2 
   2  chr2_58132395     HPrz    T    C        0      0        2 
   2  chr2_58132395     ZBoe    T    C      0.5      1        2 
   2  chr2_58132395     ZGre    T    C        0      0        2 
   2  chr2_58132395     ZHar    T    C        0      0        2 
   2  chr2_58132395   Sample    T    C        0      0        2 
   2  chr2_58132882     AAsi    T    C        0      0        2 
   2  chr2_58132882     AKia    T    C        0      0        2 
   2  chr2_58132882     AOna    T    C      0.5      1        2 
   2  chr2_58132882     ASom    T    C        0      0        2 
   2  chr2_58132882     HCab    T    C        0      0        2 
   2  chr2_58132882     HPrz    T    C        0      0        2 
   2  chr2_58132882     ZBoe    T    C        0      0        2 
   2  chr2_58132882     ZGre    T    C        0      0        2 
   2  chr2_58132882     ZHar    T    C        0      0        2 
   2  chr2_58132882   Sample    T    C        0      0        2 
   2  chr2_58137482     AAsi    G    A        0      0        2 
   2  chr2_58137482     AKia    G    A        1      2        2 
   2  chr2_58137482     AOna    G    A      0.5      1        2 
   2  chr2_58137482     ASom    G    A        0      0        2 
   2  chr2_58137482     HCab    G    A        0      0        2 
   2  chr2_58137482     HPrz    G    A        0      0        2 
   2  chr2_58137482     ZBoe    G    A        0      0        2 
   2  chr2_58137482     ZGre    G    A        0      0        2 
   2  chr2_58137482     ZHar    G    A        0      0        2 
   2  chr2_58137482   Sample    G    A        0      0        2 
   2  chr2_58141016     AAsi    T    C        0      0        2 
   2  chr2_58141016     AKia    T    C        0      0        2 
   2  chr2_58141016     AOna    T    C        0      0        2 
   2  chr2_58141016     ASom    T    C        0      0        2 
   2  chr2_58141016     HCab    T    C        0      0        2 
   2  chr2_58141016     HPrz    T    C        0      0        2 
   2  chr2_58141016     ZBoe    T    C        0      0        2 
   2  chr2_58141016     ZGre    T    C        0      0        2 
   2  chr2_58141016     ZHar    T    C        1      2        2 
   2  chr2_58141016   Sample    T    C        0      0        2 
   2  chr2_58142714     AAsi    T    C        0      0        2 
   2  chr2_58142714     AKia    T    C        0      0        2 
   2  chr2_58142714     AOna    T    C        0      0        2 
   2  chr2_58142714     ASom    T    C        0      0        2 
   2  chr2_58142714     HCab    T    C        0      0        2 
   2  chr2_58142714     HPrz    T    C      0.5      1        2 
   2  chr2_58142714     ZBoe    T    C        0      0        2 
   2  chr2_58142714     ZGre    T    C        0      0        2 
   2  chr2_58142714     ZHar    T    C        0      0        2 
   2  chr2_58142714   Sample    T    C        0      0        2 
   2  chr2_58148649     AAsi    G    T        0      0        2 
   2  chr2_58148649     AKia    G    T        0      0        2 
   2  chr2_58148649     AOna    G    T        0      0        2 
   2  chr2_58148649     ASom    G    T        0      0        2 
   2  chr2_58148649     HCab    G    T        0      0        2 
   2  chr2_58148649     HPrz    G    T        0      0        2 
   2  chr2_58148649     ZBoe    G    T        0      0        2 
   2  chr2_58148649     ZGre    G    T      0.5      1        2 
   2  chr2_58148649     ZHar    G    T        0      0        2 
   2  chr2_58148649   Sample    G    T        0      0        2 
   2  chr2_58155980     AAsi    T    C        0      0        2 
   2  chr2_58155980     AKia    T    C        0      0        2 
   2  chr2_58155980     AOna    T    C        0      0        2 
   2  chr2_58155980     ASom    T    C        0      0        2 
   2  chr2_58155980     HCab    T    C        0      0        2 
   2  chr2_58155980     HPrz    T    C        0      0        2 
   2  chr2_58155980     ZBoe    T    C        0      0        2 
   2  chr2_58155980     ZGre    T    C        0      0        2 
   2  chr2_58155980     ZHar    T    C        1      2        2 
   2  chr2_58155980   Sample    T    C        0      0        2 
   2  chr2_58159241     AAsi    T    C        0      0        2 
   2  chr2_58159241     AKia    T    C        0      0        2 
   2  chr2_58159241     AOna    T    C        0      0        2 
   2  chr2_58159241     ASom    T    C      0.5      1        2 
   2  chr2_58159241     HCab    T    C        0      0        2 
   2  chr2_58159241     HPrz    T    C        0      0        2 
   2  chr2_58159241     ZBoe    T    C        0      0        2 
   2  chr2_58159241     ZGre    T    C        0      0        2 
   2  chr2_58159241     ZHar    T    C        0      0        2 
   2  chr2_58159241   Sample    T    C        0      0        2 
   2  chr2_58161350     AAsi    G    C      0.5      1        2 
   2  chr2_58161350     AKia    G    C        0      0        2 
   2  chr2_58161350     AOna    G    C        0      0        2 
   2  chr2_58161350     ASom    G    C        0      0        2 
   2  chr2_58161350     HCab    G    C        0      0        2 
   2  chr2_58161350     HPrz    G    C        0      0        2 
   2  chr2_58161350     ZBoe    G    C        0      0        2 
   2  chr2_58161350     ZGre    G    C        0      0        2 
   2  chr2_58161350     ZHar    G    C        0      0        2 
   2  chr2_58161350   Sample    G    C        0      0        2 
   2  chr2_58166418     AAsi    A    G        0      0        2 
   2  chr2_58166418     AKia    A    G        0      0        2 
   2  chr2_58166418     AOna    A    G        0      0        2 
   2  chr2_58166418     ASom    A    G        1      2        2 
   2  chr2_58166418     HCab    A    G        0      0        2 
   2  chr2_58166418     HPrz    A    G        0      0        2 
   2  chr2_58166418     ZBoe    A    G        0      0        2 
   2  chr2_58166418     ZGre    A    G        0      0        2 
   2  chr2_58166418     ZHar    A    G        0      0        2 
   2  chr2_58166418   Sample    A    G        0      0        2 
   2  chr2_58171164     AAsi    A    G        0      0        2 
   2  chr2_58171164     AKia    A    G        0      0        2 
   2  chr2_58171164     AOna    A    G        0      0        2 
   2  chr2_58171164     ASom    A    G        0      0        2 
   2  chr2_58171164     HCab    A    G        0      0        2 
   2  chr2_58171164     HPrz    A    G        0      0        2 
   2  chr2_58171164     ZBoe    A    G        0      0        2 
   2  chr2_58171164     ZGre    A    G        0      0        2 
   2  chr2_58171164     ZHar    A    G        1      2        2 
   2  chr2_58171164   Sample    A    G        0      0        2 
   2  chr2_58174304     AAsi    T    C        0      0        2 
   2  chr2_58174304     AKia    T    C        0      0        2 
   2  chr2_58174304     AOna    T    C        0      0        2 
   2  chr2_58174304     ASom    T    C        0      0        2 
   2  chr2_58174304     HCab    T    C        0      0        2 
   2  chr2_58174304     HPrz    T    C        0      0        2 
   2  chr2_58174304     ZBoe    T    C        1      2        2 
   2  chr2_58174304     ZGre    T    C        0      0        2 
   2  chr2_58174304     ZHar    T    C        0      0        2 
   2  chr2_58174304   Sample    T    C        0      0        2 
   2  chr2_58184774     AAsi    G    C      0.5      1        2 
   2  chr2_58184774     AKia    G    C        0      0        2 
   2  chr2_58184774     AOna    G    C        0      0        2 
   2  chr2_58184774     ASom    G    C        0      0        2 
   2  chr2_58184774     HCab    G    C        0      0        2 
   2  chr2_58184774     HPrz    G    C        0      0        2 
   2  chr2_58184774     ZBoe    G    C        0      0        2 
   2  chr2_58184774     ZGre    G    C        0      0        2 
   2  chr2_58184774     ZHar    G    C        0      0        2 
   2  chr2_58184774   Sample    G    C        1      2        2 
   2  chr2_58194837     AAsi    G    A        0      0        2 
   2  chr2_58194837     AKia    G    A        1      2        2 
   2  chr2_58194837     AOna    G    A        0      0        2 
   2  chr2_58194837     ASom    G    A        0      0        2 
   2  chr2_58194837     HCab    G    A        0      0        2 
   2  chr2_58194837     HPrz    G    A        0      0        2 
   2  chr2_58194837     ZBoe    G    A        0      0        2 
   2  chr2_58194837     ZGre    G    A        0      0        2 
   2  chr2_58194837     ZHar    G    A        0      0        2 
   2  chr2_58194837   Sample    G    A        0      0        2 
   2  chr2_58211012     AAsi    A    G        0      0        2 
   2  chr2_58211012     AKia    A    G        0      0        2 
   2  chr2_58211012     AOna    A    G        0      0        2 
   2  chr2_58211012     ASom    A    G        0      0        2 
   2  chr2_58211012     HCab    A    G        1      2        2 
   2  chr2_58211012     HPrz    A    G        1      2        2 
   2  chr2_58211012     ZBoe    A    G        0      0        2 
   2  chr2_58211012     ZGre    A    G        0      0        2 
   2  chr2_58211012     ZHar    A    G        0      0        2 
   2  chr2_58211012   Sample    A    G        0      0        2 
   2  chr2_58234836     AAsi    C    T        0      0        2 
   2  chr2_58234836     AKia    C    T        0      0        2 
   2  chr2_58234836     AOna    C    T        0      0        2 
   2  chr2_58234836     ASom    C    T        0      0        2 
   2  chr2_58234836     HCab    C    T        1      2        2 
   2  chr2_58234836     HPrz    C    T        1      2        2 
   2  chr2_58234836     ZBoe    C    T        0      0        2 
   2  chr2_58234836     ZGre    C    T        0      0        2 
   2  chr2_58234836     ZHar    C    T        0      0        2 
   2  chr2_58234836   Sample    C    T        0      0        2 
   2  chr2_58234873     AAsi    T    C        0      0        2 
   2  chr2_58234873     AKia    T    C        0      0        2 
   2  chr2_58234873     AOna    T    C      0.5      1        2 
   2  chr2_58234873     ASom    T    C        0      0        2 
   2  chr2_58234873     HCab    T    C        0      0        2 
   2  chr2_58234873     HPrz    T    C        0      0        2 
   2  chr2_58234873     ZBoe    T    C        0      0        2 
   2  chr2_58234873     ZGre    T    C        0      0        2 
   2  chr2_58234873     ZHar    T    C        0      0        2 
   2  chr2_58234873   Sample    T    C        0      0        2 
   2  chr2_58238345     AAsi    A    G        0      0        2 
   2  chr2_58238345     AKia    A    G        0      0        2 
   2  chr2_58238345     AOna    A    G        0      0        2 
   2  chr2_58238345     ASom    A    G        0      0        2 
   2  chr2_58238345     HCab    A    G        0      0        2 
   2  chr2_58238345     HPrz    A    G        0      0        2 
   2  chr2_58238345     ZBoe    A    G        0      0        2 
   2  chr2_58238345     ZGre    A    G        1      2        2 
   2  chr2_58238345     ZHar    A    G        0      0        2 
   2  chr2_58238345   Sample    A    G        0      0        2 
   2  chr2_58239796     AAsi    G    A        0      0        2 
   2  chr2_58239796     AKia    G    A        0      0        2 
   2  chr2_58239796     AOna    G    A        0      0        2 
   2  chr2_58239796     ASom    G    A        0      0        2 
   2  chr2_58239796     HCab    G    A        1      2        2 
   2  chr2_58239796     HPrz    G    A        1      2        2 
   2  chr2_58239796     ZBoe    G    A        0      0        2 
   2  chr2_58239796     ZGre    G    A        0      0        2 
   2  chr2_58239796     ZHar    G    A        0      0        2 
   2  chr2_58239796   Sample    G    A        0      0        2 
   2  chr2_58256986     AAsi    A    G        0      0        2 
   2  chr2_58256986     AKia    A    G      0.5      1        2 
   2  chr2_58256986     AOna    A    G        0      0        2 
   2  chr2_58256986     ASom    A    G        0      0        2 
   2  chr2_58256986     HCab    A    G        0      0        2 
   2  chr2_58256986     HPrz    A    G        0      0        2 
   2  chr2_58256986     ZBoe    A    G        0      0        2 
   2  chr2_58256986     ZGre    A    G        0      0        2 
   2  chr2_58256986     ZHar    A    G        0      0        2 
   2  chr2_58256986   Sample    A    G        1      2        2 
   2  chr2_58258483     AAsi    C    A        0      0        2 
   2  chr2_58258483     AKia    C    A        0      0        2 
   2  chr2_58258483     AOna    C    A        0      0        2 
   2  chr2_58258483     ASom    C    A        0      0        2 
   2  chr2_58258483     HCab    C    A        0      0        2 
   2  chr2_58258483     HPrz    C    A        0      0        2 
   2  chr2_58258483     ZBoe    C    A        1      2        2 
   2  chr2_58258483     ZGre    C    A        0      0        2 
   2  chr2_58258483     ZHar    C    A        0      0        2 
   2  chr2_58258483   Sample    C    A        0      0        2 
   2  chr2_58264422     AAsi    A    C        0      0        2 
   2  chr2_58264422     AKia    A    C        0      0        2 
   2  chr2_58264422     AOna    A    C        0      0        2 
   2  chr2_58264422     ASom    A    C        0      0        2 
   2  chr2_58264422     HCab    A    C        0      0        2 
   2  chr2_58264422     HPrz    A    C        0      0        2 
   2  chr2_58264422     ZBoe    A    C        0      0        2 
   2  chr2_58264422     ZGre    A    C      0.5      1        2 
   2  chr2_58264422     ZHar    A    C        0      0        2 
   2  chr2_58264422   Sample    A    C        0      0        2 
   2  chr2_58266059     AAsi    C    T        0      0        2 
   2  chr2_58266059     AKia    C    T        0      0        2 
   2  chr2_58266059     AOna    C    T        0      0        2 
   2  chr2_58266059     ASom    C    T        0      0        2 
   2  chr2_58266059     HCab    C    T        1      2        2 
   2  chr2_58266059     HPrz    C    T        1      2        2 
   2  chr2_58266059     ZBoe    C    T        0      0        2 
   2  chr2_58266059     ZGre    C    T        0      0        2 
   2  chr2_58266059     ZHar    C    T        0      0        2 
   2  chr2_58266059   Sample    C    T        0      0        2 
   2  chr2_58267563     AAsi    G    T        0      0        2 
   2  chr2_58267563     AKia    G    T        0      0        2 
   2  chr2_58267563     AOna    G    T        0      0        2 
   2  chr2_58267563     ASom    G    T        0      0        2 
   2  chr2_58267563     HCab    G    T        0      0        2 
   2  chr2_58267563     HPrz    G    T        0      0        2 
   2  chr2_58267563     ZBoe    G    T        1      2        2 
   2  chr2_58267563     ZGre    G    T        0      0        2 
   2  chr2_58267563     ZHar    G    T        0      0        2 
   2  chr2_58267563   Sample    G    T        0      0        2 
   2  chr2_58282753     AAsi    T    C        0      0        2 
   2  chr2_58282753     AKia    T    C        0      0        2 
   2  chr2_58282753     AOna    T    C        0      0        2 
   2  chr2_58282753     ASom    T    C        0      0        2 
   2  chr2_58282753     HCab    T    C        0      0        2 
   2  chr2_58282753     HPrz    T    C        0      0        2 
   2  chr2_58282753     ZBoe    T    C        0      0        2 
   2  chr2_58282753     ZGre    T    C      0.5      1        2 
   2  chr2_58282753     ZHar    T    C        0      0        2 
   2  chr2_58282753   Sample    T    C        0      0        2 
   2  chr2_58289882     AAsi    T    C        0      0        2 
   2  chr2_58289882     AKia    T    C      0.5      1        2 
   2  chr2_58289882     AOna    T    C        0      0        2 
   2  chr2_58289882     ASom    T    C        0      0        2 
   2  chr2_58289882     HCab    T    C        0      0        2 
   2  chr2_58289882     HPrz    T    C        0      0        2 
   2  chr2_58289882     ZBoe    T    C        0      0        2 
   2  chr2_58289882     ZGre    T    C        0      0        2 
   2  chr2_58289882     ZHar    T    C        0      0        2 
   2  chr2_58289882   Sample    T    C        0      0        2 
   2  chr2_58290047     AAsi    C    G      0.5      1        2 
   2  chr2_58290047     AKia    C    G        0      0        2 
   2  chr2_58290047     AOna    C    G        0      0        2 
   2  chr2_58290047     ASom    C    G        0      0        2 
   2  chr2_58290047     HCab    C    G        0      0        2 
   2  chr2_58290047     HPrz    C    G        0      0        2 
   2  chr2_58290047     ZBoe    C    G        0      0        2 
   2  chr2_58290047     ZGre    C    G        0      0        2 
   2  chr2_58290047     ZHar    C    G        0      0        2 
   2  chr2_58290047   Sample    C    G        0      0        2 
   2  chr2_58302046     AAsi    T    C        0      0        2 
   2  chr2_58302046     AKia    T    C        0      0        2 
   2  chr2_58302046     AOna    T    C        0      0        2 
   2  chr2_58302046     ASom    T    C        0      0        2 
   2  chr2_58302046     HCab    T    C        0      0        2 
   2  chr2_58302046     HPrz    T    C        0      0        2 
   2  chr2_58302046     ZBoe    T    C        0      0        2 
   2  chr2_58302046     ZGre    T    C        0      0        2 
   2  chr2_58302046     ZHar    T    C        1      2        2 
   2  chr2_58302046   Sample    T    C        0      0        2 
   2  chr2_58308001     AAsi    T    C        0      0        2 
   2  chr2_58308001     AKia    T    C        0      0        2 
   2  chr2_58308001     AOna    T    C        0      0        2 
   2  chr2_58308001     ASom    T    C        0      0        2 
   2  chr2_58308001     HCab    T    C        0      0        2 
   2  chr2_58308001     HPrz    T    C        0      0        2 
   2  chr2_58308001     ZBoe    T    C        1      2        2 
   2  chr2_58308001     ZGre    T    C        0      0        2 
   2  chr2_58308001     ZHar    T    C        0      0        2 
   2  chr2_58308001   Sample    T    C        0      0        2 
   2  chr2_58310687     AAsi    T    A        0      0        2 
   2  chr2_58310687     AKia    T    A        0      0        2 
   2  chr2_58310687     AOna    T    A        0      0        2 
   2  chr2_58310687     ASom    T    A        0      0        2 
   2  chr2_58310687     HCab    T    A        0      0        2 
   2  chr2_58310687     HPrz    T    A      0.5      1        2 
   2  chr2_58310687     ZBoe    T    A        0      0        2 
   2  chr2_58310687     ZGre    T    A        0      0        2 
   2  chr2_58310687     ZHar    T    A        0      0        2 
   2  chr2_58310687   Sample    T    A        0      0        2 
   2  chr2_58311944     AAsi    G    A        1      2        2 
   2  chr2_58311944     AKia    G    A        0      0        2 
   2  chr2_58311944     AOna    G    A        0      0        2 
   2  chr2_58311944     ASom    G    A        1      2        2 
   2  chr2_58311944     HCab    G    A        0      0        2 
   2  chr2_58311944     HPrz    G    A        0      0        2 
   2  chr2_58311944     ZBoe    G    A        0      0        2 
   2  chr2_58311944     ZGre    G    A        0      0        2 
   2  chr2_58311944     ZHar    G    A        0      0        2 
   2  chr2_58311944   Sample    G    A        1      2        2 
   2  chr2_58312112     AAsi    T    C        0      0        2 
   2  chr2_58312112     AKia    T    C        0      0        2 
   2  chr2_58312112     AOna    T    C        0      0        2 
   2  chr2_58312112     ASom    T    C        0      0        2 
   2  chr2_58312112     HCab    T    C        0      0        2 
   2  chr2_58312112     HPrz    T    C      0.5      1        2 
   2  chr2_58312112     ZBoe    T    C        0      0        2 
   2  chr2_58312112     ZGre    T    C        0      0        2 
   2  chr2_58312112     ZHar    T    C        0      0        2 
   2  chr2_58312112   Sample    T    C        0      0        2 
   2  chr2_58320997     AAsi    C    A        0      0        2 
   2  chr2_58320997     AKia    C    A        0      0        2 
   2  chr2_58320997     AOna    C    A        0      0        2 
   2  chr2_58320997     ASom    C    A        0      0        2 
   2  chr2_58320997     HCab    C    A        0      0        2 
   2  chr2_58320997     HPrz    C    A        0      0        2 
   2  chr2_58320997     ZBoe    C    A        0      0        2 
   2  chr2_58320997     ZGre    C    A        1      2        2 
   2  chr2_58320997     ZHar    C    A        0      0        2 
   2  chr2_58320997   Sample    C    A        0      0        2 
   2  chr2_58329107     AAsi    G    C        0      0        2 
   2  chr2_58329107     AKia    G    C        0      0        2 
   2  chr2_58329107     AOna    G    C        0      0        2 
   2  chr2_58329107     ASom    G    C        0      0        2 
   2  chr2_58329107     HCab    G    C        1      2        2 
   2  chr2_58329107     HPrz    G    C        1      2        2 
   2  chr2_58329107     ZBoe    G    C        0      0        2 
   2  chr2_58329107     ZGre    G    C        0      0        2 
   2  chr2_58329107     ZHar    G    C        0      0        2 
   2  chr2_58329107   Sample    G    C        0      0        2 
   2  chr2_58337556     AAsi    T    C        1      2        2 
   2  chr2_58337556     AKia    T    C        0      0        2 
   2  chr2_58337556     AOna    T    C        0      0        2 
   2  chr2_58337556     ASom    T    C        1      2        2 
   2  chr2_58337556     HCab    T    C        0      0        2 
   2  chr2_58337556     HPrz    T    C        0      0        2 
   2  chr2_58337556     ZBoe    T    C        0      0        2 
   2  chr2_58337556     ZGre    T    C        0      0        2 
   2  chr2_58337556     ZHar    T    C        0      0        2 
   2  chr2_58337556   Sample    T    C        1      2        2 
   2  chr2_58342355     AAsi    C    T        0      0        2 
   2  chr2_58342355     AKia    C    T        0      0        2 
   2  chr2_58342355     AOna    C    T      0.5      1        2 
   2  chr2_58342355     ASom    C    T        0      0        2 
   2  chr2_58342355     HCab    C    T        0      0        2 
   2  chr2_58342355     HPrz    C    T        0      0        2 
   2  chr2_58342355     ZBoe    C    T        0      0        2 
   2  chr2_58342355     ZGre    C    T        0      0        2 
   2  chr2_58342355     ZHar    C    T        0      0        2 
   2  chr2_58342355   Sample    C    T        0      0        2 
   2  chr2_58344954     AAsi    C    A        1      2        2 
   2  chr2_58344954     AKia    C    A        0      0        2 
   2  chr2_58344954     AOna    C    A        0      0        2 
   2  chr2_58344954     ASom    C    A        1      2        2 
   2  chr2_58344954     HCab    C    A        0      0        2 
   2  chr2_58344954     HPrz    C    A        0      0        2 
   2  chr2_58344954     ZBoe    C    A        0      0        2 
   2  chr2_58344954     ZGre    C    A        0      0        2 
   2  chr2_58344954     ZHar    C    A        0      0        2 
   2  chr2_58344954   Sample    C    A        1      2        2 
   2  chr2_58349622     AAsi    G    A        0      0        2 
   2  chr2_58349622     AKia    G    A        0      0        2 
   2  chr2_58349622     AOna    G    A        0      0        2 
   2  chr2_58349622     ASom    G    A        0      0        2 
   2  chr2_58349622     HCab    G    A        1      2        2 
   2  chr2_58349622     HPrz    G    A        1      2        2 
   2  chr2_58349622     ZBoe    G    A        0      0        2 
   2  chr2_58349622     ZGre    G    A        0      0        2 
   2  chr2_58349622     ZHar    G    A        0      0        2 
   2  chr2_58349622   Sample    G    A        0      0        2 
   2  chr2_58352404     AAsi    T    C        0      0        2 
   2  chr2_58352404     AKia    T    C        1      2        2 
   2  chr2_58352404     AOna    T    C        0      0        2 
   2  chr2_58352404     ASom    T    C        0      0        2 
   2  chr2_58352404     HCab    T    C        1      2        2 
   2  chr2_58352404     HPrz    T    C      0.5      1        2 
   2  chr2_58352404     ZBoe    T    C        0      0        2 
   2  chr2_58352404     ZGre    T    C        0      0        2 
   2  chr2_58352404     ZHar    T    C        0      0        2 
   2  chr2_58352404   Sample    T    C        0      0        2 
   2  chr2_58364126     AAsi    G    A        0      0        2 
   2  chr2_58364126     AKia    G    A        0      0        2 
   2  chr2_58364126     AOna    G    A        0      0        2 
   2  chr2_58364126     ASom    G    A        0      0        2 
   2  chr2_58364126     HCab    G    A        0      0        2 
   2  chr2_58364126     HPrz    G    A        0      0        2 
   2  chr2_58364126     ZBoe    G    A      0.5      1        2 
   2  chr2_58364126     ZGre    G    A        0      0        2 
   2  chr2_58364126     ZHar    G    A        0      0        2 
   2  chr2_58364126   Sample    G    A        0      0        2 
   2  chr2_58376086     AAsi    C    A        0      0        2 
   2  chr2_58376086     AKia    C    A        1      2        2 
   2  chr2_58376086     AOna    C    A      0.5      1        2 
   2  chr2_58376086     ASom    C    A        0      0        2 
   2  chr2_58376086     HCab    C    A        0      0        2 
   2  chr2_58376086     HPrz    C    A        0      0        2 
   2  chr2_58376086     ZBoe    C    A        0      0        2 
   2  chr2_58376086     ZGre    C    A        0      0        2 
   2  chr2_58376086     ZHar    C    A        0      0        2 
   2  chr2_58376086   Sample    C    A        0      0        2 
   2  chr2_58384887     AAsi    A    G        0      0        2 
   2  chr2_58384887     AKia    A    G        0      0        2 
   2  chr2_58384887     AOna    A    G        0      0        2 
   2  chr2_58384887     ASom    A    G        0      0        2 
   2  chr2_58384887     HCab    A    G        0      0        2 
   2  chr2_58384887     HPrz    A    G      0.5      1        2 
   2  chr2_58384887     ZBoe    A    G        0      0        2 
   2  chr2_58384887     ZGre    A    G        0      0        2 
   2  chr2_58384887     ZHar    A    G        0      0        2 
   2  chr2_58384887   Sample    A    G        0      0        2 
   2  chr2_58386452     AAsi    A    G        0      0        2 
   2  chr2_58386452     AKia    A    G        0      0        2 
   2  chr2_58386452     AOna    A    G        0      0        2 
   2  chr2_58386452     ASom    A    G        0      0        2 
   2  chr2_58386452     HCab    A    G      0.5      1        2 
   2  chr2_58386452     HPrz    A    G        0      0        2 
   2  chr2_58386452     ZBoe    A    G        0      0        2 
   2  chr2_58386452     ZGre    A    G        1      2        2 
   2  chr2_58386452     ZHar    A    G        0      0        2 
   2  chr2_58386452   Sample    A    G        0      0        2 
   2  chr2_58393315     AAsi    G    A        1      2        2 
   2  chr2_58393315     AKia    G    A        0      0        2 
   2  chr2_58393315     AOna    G    A        0      0        2 
   2  chr2_58393315     ASom    G    A      0.5      1        2 
   2  chr2_58393315     HCab    G    A        0      0        2 
   2  chr2_58393315     HPrz    G    A        0      0        2 
   2  chr2_58393315     ZBoe    G    A        0      0        2 
   2  chr2_58393315     ZGre    G    A        0      0        2 
   2  chr2_58393315     ZHar    G    A        0      0        2 
   2  chr2_58393315   Sample    G    A        1      2        2 
   2  chr2_58396469     AAsi    A    G        0      0        2 
   2  chr2_58396469     AKia    A    G        1      2        2 
   2  chr2_58396469     AOna    A    G        0      0        2 
   2  chr2_58396469     ASom    A    G        0      0        2 
   2  chr2_58396469     HCab    A    G        0      0        2 
   2  chr2_58396469     HPrz    A    G        0      0        2 
   2  chr2_58396469     ZBoe    A    G        0      0        2 
   2  chr2_58396469     ZGre    A    G        0      0        2 
   2  chr2_58396469     ZHar    A    G        0      0        2 
   2  chr2_58396469   Sample    A    G        0      0        2 
   2  chr2_58397961     AAsi    C    G        0      0        2 
   2  chr2_58397961     AKia    C    G        0      0        2 
   2  chr2_58397961     AOna    C    G        0      0        2 
   2  chr2_58397961     ASom    C    G        0      0        2 
   2  chr2_58397961     HCab    C    G        0      0        2 
   2  chr2_58397961     HPrz    C    G        0      0        2 
   2  chr2_58397961     ZBoe    C    G      0.5      1        2 
   2  chr2_58397961     ZGre    C    G        0      0        2 
   2  chr2_58397961     ZHar    C    G        0      0        2 
   2  chr2_58397961   Sample    C    G        0      0        2 
   2  chr2_58399841     AAsi    T    C        0      0        2 
   2  chr2_58399841     AKia    T    C        1      2        2 
   2  chr2_58399841     AOna    T    C      0.5      1        2 
   2  chr2_58399841     ASom    T    C        0      0        2 
   2  chr2_58399841     HCab    T    C        1      2        2 
   2  chr2_58399841     HPrz    T    C        1      2        2 
   2  chr2_58399841     ZBoe    T    C        0      0        2 
   2  chr2_58399841     ZGre    T    C        0      0        2 
   2  chr2_58399841     ZHar    T    C        0      0        2 
   2  chr2_58399841   Sample    T    C        0      0        2 
   2  chr2_58404655     AAsi    T    C        0      0        2 
   2  chr2_58404655     AKia    T    C        1      2        2 
   2  chr2_58404655     AOna    T    C      0.5      1        2 
   2  chr2_58404655     ASom    T    C        0      0        2 
   2  chr2_58404655     HCab    T    C        0      0        2 
   2  chr2_58404655     HPrz    T    C        0      0        2 
   2  chr2_58404655     ZBoe    T    C        0      0        2 
   2  chr2_58404655     ZGre    T    C        0      0        2 
   2  chr2_58404655     ZHar    T    C        0      0        2 
   2  chr2_58404655   Sample    T    C        0      0        2 
   2  chr2_58406009     AAsi    A    C        0      0        2 
   2  chr2_58406009     AKia    A    C        0      0        2 
   2  chr2_58406009     AOna    A    C        0      0        2 
   2  chr2_58406009     ASom    A    C        0      0        2 
   2  chr2_58406009     HCab    A    C        1      2        2 
   2  chr2_58406009     HPrz    A    C        1      2        2 
   2  chr2_58406009     ZBoe    A    C        0      0        2 
   2  chr2_58406009     ZGre    A    C        0      0        2 
   2  chr2_58406009     ZHar    A    C        0      0        2 
   2  chr2_58406009   Sample    A    C        0      0        2 
   2  chr2_58406871     AAsi    G    A        0      0        2 
   2  chr2_58406871     AKia    G    A        1      2        2 
   2  chr2_58406871     AOna    G    A      0.5      1        2 
   2  chr2_58406871     ASom    G    A        0      0        2 
   2  chr2_58406871     HCab    G    A        0      0        2 
   2  chr2_58406871     HPrz    G    A        0      0        2 
   2  chr2_58406871     ZBoe    G    A        0      0        2 
   2  chr2_58406871     ZGre    G    A        0      0        2 
   2  chr2_58406871     ZHar    G    A        0      0        2 
   2  chr2_58406871   Sample    G    A        0      0        2 
   2  chr2_58415683     AAsi    T    G        0      0        2 
   2  chr2_58415683     AKia    T    G        0      0        2 
   2  chr2_58415683     AOna    T    G        0      0        2 
   2  chr2_58415683     ASom    T    G        0      0        2 
   2  chr2_58415683     HCab    T    G        0      0        2 
   2  chr2_58415683     HPrz    T    G        0      0        2 
   2  chr2_58415683     ZBoe    T    G        0      0        2 
   2  chr2_58415683     ZGre    T    G        0      0        2 
   2  chr2_58415683     ZHar    T    G        1      2        2 
   2  chr2_58415683   Sample    T    G        0      0        2 
   2  chr2_58416834     AAsi    G    A        0      0        2 
   2  chr2_58416834     AKia    G    A        0      0        2 
   2  chr2_58416834     AOna    G    A      0.5      1        2 
   2  chr2_58416834     ASom    G    A        0      0        2 
   2  chr2_58416834     HCab    G    A        0      0        2 
   2  chr2_58416834     HPrz    G    A        0      0        2 
   2  chr2_58416834     ZBoe    G    A        0      0        2 
   2  chr2_58416834     ZGre    G    A        0      0        2 
   2  chr2_58416834     ZHar    G    A        0      0        2 
   2  chr2_58416834   Sample    G    A        0      0        2 
   2  chr2_58418221     AAsi    T    C        0      0        2 
   2  chr2_58418221     AKia    T    C        0      0        2 
   2  chr2_58418221     AOna    T    C        0      0        2 
   2  chr2_58418221     ASom    T    C        0      0        2 
   2  chr2_58418221     HCab    T    C        1      2        2 
   2  chr2_58418221     HPrz    T    C        1      2        2 
   2  chr2_58418221     ZBoe    T    C        0      0        2 
   2  chr2_58418221     ZGre    T    C        0      0        2 
   2  chr2_58418221     ZHar    T    C        0      0        2 
   2  chr2_58418221   Sample    T    C        0      0        2 
   2  chr2_58425695     AAsi    T    G        0      0        2 
   2  chr2_58425695     AKia    T    G        1      2        2 
   2  chr2_58425695     AOna    T    G        0      0        2 
   2  chr2_58425695     ASom    T    G        0      0        2 
   2  chr2_58425695     HCab    T    G        0      0        2 
   2  chr2_58425695     HPrz    T    G        0      0        2 
   2  chr2_58425695     ZBoe    T    G        0      0        2 
   2  chr2_58425695     ZGre    T    G        0      0        2 
   2  chr2_58425695     ZHar    T    G        0      0        2 
   2  chr2_58425695   Sample    T    G        0      0        2 
   2  chr2_58433489     AAsi    T    C        0      0        2 
   2  chr2_58433489     AKia    T    C        1      2        2 
   2  chr2_58433489     AOna    T    C        0      0        2 
   2  chr2_58433489     ASom    T    C        0      0        2 
   2  chr2_58433489     HCab    T    C        0      0        2 
   2  chr2_58433489     HPrz    T    C        0      0        2 
   2  chr2_58433489     ZBoe    T    C        0      0        2 
   2  chr2_58433489     ZGre    T    C        0      0        2 
   2  chr2_58433489     ZHar    T    C        0      0        2 
   2  chr2_58433489   Sample    T    C        0      0        2 
   2  chr2_58435442     AAsi    A    G        0      0        2 
   2  chr2_58435442     AKia    A    G        1      2        2 
   2  chr2_58435442     AOna    A    G        0      0        2 
   2  chr2_58435442     ASom    A    G        0      0        2 
   2  chr2_58435442     HCab    A    G        0      0        2 
   2  chr2_58435442     HPrz    A    G        0      0        2 
   2  chr2_58435442     ZBoe    A    G        0      0        2 
   2  chr2_58435442     ZGre    A    G        0      0        2 
   2  chr2_58435442     ZHar    A    G        0      0        2 
   2  chr2_58435442   Sample    A    G        0      0        2 
   2  chr2_58446595     AAsi    C    T      0.5      1        2 
   2  chr2_58446595     AKia    C    T        0      0        2 
   2  chr2_58446595     AOna    C    T        0      0        2 
   2  chr2_58446595     ASom    C    T      0.5      1        2 
   2  chr2_58446595     HCab    C    T        0      0        2 
   2  chr2_58446595     HPrz    C    T        0      0        2 
   2  chr2_58446595     ZBoe    C    T        0      0        2 
   2  chr2_58446595     ZGre    C    T        0      0        2 
   2  chr2_58446595     ZHar    C    T        0      0        2 
   2  chr2_58446595   Sample    C    T        1      2        2 
   2  chr2_58447957     AAsi    A    G        0      0        2 
   2  chr2_58447957     AKia    A    G        0      0        2 
   2  chr2_58447957     AOna    A    G        0      0        2 
   2  chr2_58447957     ASom    A    G        0      0        2 
   2  chr2_58447957     HCab    A    G        1      2        2 
   2  chr2_58447957     HPrz    A    G        1      2        2 
   2  chr2_58447957     ZBoe    A    G        0      0        2 
   2  chr2_58447957     ZGre    A    G        0      0        2 
   2  chr2_58447957     ZHar    A    G        0      0        2 
   2  chr2_58447957   Sample    A    G        0      0        2 
   2  chr2_58453424     AAsi    G    C        0      0        2 
   2  chr2_58453424     AKia    G    C        0      0        2 
   2  chr2_58453424     AOna    G    C        0      0        2 
   2  chr2_58453424     ASom    G    C        0      0        2 
   2  chr2_58453424     HCab    G    C        0      0        2 
   2  chr2_58453424     HPrz    G    C        0      0        2 
   2  chr2_58453424     ZBoe    G    C      0.5      1        2 
   2  chr2_58453424     ZGre    G    C        0      0        2 
   2  chr2_58453424     ZHar    G    C        0      0        2 
   2  chr2_58453424   Sample    G    C        0      0        2 
   2  chr2_58456060     AAsi    C    G        0      0        2 
   2  chr2_58456060     AKia    C    G        0      0        2 
   2  chr2_58456060     AOna    C    G        0      0        2 
   2  chr2_58456060     ASom    C    G        0      0        2 
   2  chr2_58456060     HCab    C    G        1      2        2 
   2  chr2_58456060     HPrz    C    G        1      2        2 
   2  chr2_58456060     ZBoe    C    G        0      0        2 
   2  chr2_58456060     ZGre    C    G        0      0        2 
   2  chr2_58456060     ZHar    C    G        0      0        2 
   2  chr2_58456060   Sample    C    G        0      0        2 
   2  chr2_58458943     AAsi    A    G        0      0        2 
   2  chr2_58458943     AKia    A    G        0      0        2 
   2  chr2_58458943     AOna    A    G        0      0        2 
   2  chr2_58458943     ASom    A    G        0      0        2 
   2  chr2_58458943     HCab    A    G        0      0        2 
   2  chr2_58458943     HPrz    A    G      0.5      1        2 
   2  chr2_58458943     ZBoe    A    G        0      0        2 
   2  chr2_58458943     ZGre    A    G        0      0        2 
   2  chr2_58458943     ZHar    A    G        0      0        2 
   2  chr2_58458943   Sample    A    G        0      0        2 
   2  chr2_58460249     AAsi    C    G        0      0        2 
   2  chr2_58460249     AKia    C    G        1      2        2 
   2  chr2_58460249     AOna    C    G        0      0        2 
   2  chr2_58460249     ASom    C    G        0      0        2 
   2  chr2_58460249     HCab    C    G        0      0        2 
   2  chr2_58460249     HPrz    C    G        0      0        2 
   2  chr2_58460249     ZBoe    C    G        0      0        2 
   2  chr2_58460249     ZGre    C    G        0      0        2 
   2  chr2_58460249     ZHar    C    G        0      0        2 
   2  chr2_58460249   Sample    C    G        0      0        2 
   2  chr2_58465842     AAsi    G    A        0      0        2 
   2  chr2_58465842     AKia    G    A        0      0        2 
   2  chr2_58465842     AOna    G    A      0.5      1        2 
   2  chr2_58465842     ASom    G    A        0      0        2 
   2  chr2_58465842     HCab    G    A        0      0        2 
   2  chr2_58465842     HPrz    G    A        0      0        2 
   2  chr2_58465842     ZBoe    G    A        0      0        2 
   2  chr2_58465842     ZGre    G    A        0      0        2 
   2  chr2_58465842     ZHar    G    A        0      0        2 
   2  chr2_58465842   Sample    G    A        0      0        2 
   2  chr2_58467707     AAsi    C    T        0      0        2 
   2  chr2_58467707     AKia    C    T        0      0        2 
   2  chr2_58467707     AOna    C    T        0      0        2 
   2  chr2_58467707     ASom    C    T        0      0        2 
   2  chr2_58467707     HCab    C    T        1      2        2 
   2  chr2_58467707     HPrz    C    T        1      2        2 
   2  chr2_58467707     ZBoe    C    T        0      0        2 
   2  chr2_58467707     ZGre    C    T        0      0        2 
   2  chr2_58467707     ZHar    C    T        0      0        2 
   2  chr2_58467707   Sample    C    T        0      0        2 
   2  chr2_58477319     AAsi    C    T        0      0        2 
   2  chr2_58477319     AKia    C    T        0      0        2 
   2  chr2_58477319     AOna    C    T        0      0        2 
   2  chr2_58477319     ASom    C    T        0      0        2 
   2  chr2_58477319     HCab    C    T        1      2        2 
   2  chr2_58477319     HPrz    C    T        1      2        2 
   2  chr2_58477319     ZBoe    C    T        0      0        2 
   2  chr2_58477319     ZGre    C    T        0      0        2 
   2  chr2_58477319     ZHar    C    T        0      0        2 
   2  chr2_58477319   Sample    C    T        0      0        2 
   2  chr2_58479100     AAsi    A    G        0      0        2 
   2  chr2_58479100     AKia    A    G        0      0        2 
   2  chr2_58479100     AOna    A    G        1      2        2 
   2  chr2_58479100     ASom    A    G        0      0        2 
   2  chr2_58479100     HCab    A    G        0      0        2 
   2  chr2_58479100     HPrz    A    G        0      0        2 
   2  chr2_58479100     ZBoe    A    G        0      0        2 
   2  chr2_58479100     ZGre    A    G        0      0        2 
   2  chr2_58479100     ZHar    A    G        0      0        2 
   2  chr2_58479100   Sample    A    G        0      0        2 
   2  chr2_58479755     AAsi    A    G        1      2        2 
   2  chr2_58479755     AKia    A    G        0      0        2 
   2  chr2_58479755     AOna    A    G        0      0        2 
   2  chr2_58479755     ASom    A    G        0      0        2 
   2  chr2_58479755     HCab    A    G        0      0        2 
   2  chr2_58479755     HPrz    A    G        0      0        2 
   2  chr2_58479755     ZBoe    A    G        0      0        2 
   2  chr2_58479755     ZGre    A    G        0      0        2 
   2  chr2_58479755     ZHar    A    G        0      0        2 
   2  chr2_58479755   Sample    A    G        1      2        2 
   2  chr2_58485267     AAsi    T    C        0      0        2 
   2  chr2_58485267     AKia    T    C        0      0        2 
   2  chr2_58485267     AOna    T    C        0      0        2 
   2  chr2_58485267     ASom    T    C        0      0        2 
   2  chr2_58485267     HCab    T    C        0      0        2 
   2  chr2_58485267     HPrz    T    C        0      0        2 
   2  chr2_58485267     ZBoe    T    C        0      0        2 
   2  chr2_58485267     ZGre    T    C      0.5      1        2 
   2  chr2_58485267     ZHar    T    C        0      0        2 
   2  chr2_58485267   Sample    T    C        0      0        2 
   2  chr2_58491891     AAsi    G    C        0      0        2 
   2  chr2_58491891     AKia    G    C        0      0        2 
   2  chr2_58491891     AOna    G    C        0      0        2 
   2  chr2_58491891     ASom    G    C        0      0        2 
   2  chr2_58491891     HCab    G    C        1      2        2 
   2  chr2_58491891     HPrz    G    C        1      2        2 
   2  chr2_58491891     ZBoe    G    C        1      2        2 
   2  chr2_58491891     ZGre    G    C        1      2        2 
   2  chr2_58491891     ZHar    G    C        0      0        2 
   2  chr2_58491891   Sample    G    C        0      0        2 
   2  chr2_58516416     AAsi    G    A      0.5      1        2 
   2  chr2_58516416     AKia    G    A        0      0        2 
   2  chr2_58516416     AOna    G    A        0      0        2 
   2  chr2_58516416     ASom    G    A      0.5      1        2 
   2  chr2_58516416     HCab    G    A        0      0        2 
   2  chr2_58516416     HPrz    G    A        0      0        2 
   2  chr2_58516416     ZBoe    G    A        0      0        2 
   2  chr2_58516416     ZGre    G    A        0      0        2 
   2  chr2_58516416     ZHar    G    A        0      0        2 
   2  chr2_58516416   Sample    G    A        0      0        2 
   2  chr2_58519499     AAsi    T    A        0      0        2 
   2  chr2_58519499     AKia    T    A        0      0        2 
   2  chr2_58519499     AOna    T    A        0      0        2 
   2  chr2_58519499     ASom    T    A        0      0        2 
   2  chr2_58519499     HCab    T    A        1      2        2 
   2  chr2_58519499     HPrz    T    A        1      2        2 
   2  chr2_58519499     ZBoe    T    A        0      0        2 
   2  chr2_58519499     ZGre    T    A        0      0        2 
   2  chr2_58519499     ZHar    T    A        0      0        2 
   2  chr2_58519499   Sample    T    A        0      0        2 
   2  chr2_58523078     AAsi    A    G        0      0        2 
   2  chr2_58523078     AKia    A    G        0      0        2 
   2  chr2_58523078     AOna    A    G        0      0        2 
   2  chr2_58523078     ASom    A    G        0      0        2 
   2  chr2_58523078     HCab    A    G        1      2        2 
   2  chr2_58523078     HPrz    A    G        1      2        2 
   2  chr2_58523078     ZBoe    A    G        0      0        2 
   2  chr2_58523078     ZGre    A    G        0      0        2 
   2  chr2_58523078     ZHar    A    G        0      0        2 
   2  chr2_58523078   Sample    A    G        0      0        2 
   2  chr2_58523648     AAsi    G    A        0      0        2 
   2  chr2_58523648     AKia    G    A        0      0        2 
   2  chr2_58523648     AOna    G    A      0.5      1        2 
   2  chr2_58523648     ASom    G    A        0      0        2 
   2  chr2_58523648     HCab    G    A        0      0        2 
   2  chr2_58523648     HPrz    G    A        0      0        2 
   2  chr2_58523648     ZBoe    G    A        0      0        2 
   2  chr2_58523648     ZGre    G    A        0      0        2 
   2  chr2_58523648     ZHar    G    A        0      0        2 
   2  chr2_58523648   Sample    G    A        0      0        2 
   2  chr2_58525055     AAsi    A    C        0      0        2 
   2  chr2_58525055     AKia    A    C        0      0        2 
   2  chr2_58525055     AOna    A    C        0      0        2 
   2  chr2_58525055     ASom    A    C        0      0        2 
   2  chr2_58525055     HCab    A    C        0      0        2 
   2  chr2_58525055     HPrz    A    C        0      0        2 
   2  chr2_58525055     ZBoe    A    C        1      2        2 
   2  chr2_58525055     ZGre    A    C        0      0        2 
   2  chr2_58525055     ZHar    A    C        0      0        2 
   2  chr2_58525055   Sample    A    C        0      0        2 
   2  chr2_58526084     AAsi    A    G        0      0        2 
   2  chr2_58526084     AKia    A    G        0      0        2 
   2  chr2_58526084     AOna    A    G        0      0        2 
   2  chr2_58526084     ASom    A    G      0.5      1        2 
   2  chr2_58526084     HCab    A    G        0      0        2 
   2  chr2_58526084     HPrz    A    G        0      0        2 
   2  chr2_58526084     ZBoe    A    G        0      0        2 
   2  chr2_58526084     ZGre    A    G        0      0        2 
   2  chr2_58526084     ZHar    A    G        0      0        2 
   2  chr2_58526084   Sample    A    G        0      0        2 
   2  chr2_58527666     AAsi    A    C        0      0        2 
   2  chr2_58527666     AKia    A    C        0      0        2 
   2  chr2_58527666     AOna    A    C        0      0        2 
   2  chr2_58527666     ASom    A    C        0      0        2 
   2  chr2_58527666     HCab    A    C        0      0        2 
   2  chr2_58527666     HPrz    A    C        0      0        2 
   2  chr2_58527666     ZBoe    A    C        0      0        2 
   2  chr2_58527666     ZGre    A    C        1      2        2 
   2  chr2_58527666     ZHar    A    C        0      0        2 
   2  chr2_58527666   Sample    A    C        0      0        2 
   2  chr2_58528987     AAsi    T    C        0      0        2 
   2  chr2_58528987     AKia    T    C        0      0        2 
   2  chr2_58528987     AOna    T    C        0      0        2 
   2  chr2_58528987     ASom    T    C        0      0        2 
   2  chr2_58528987     HCab    T    C        1      2        2 
   2  chr2_58528987     HPrz    T    C        1      2        2 
   2  chr2_58528987     ZBoe    T    C        0      0        2 
   2  chr2_58528987     ZGre    T    C        0      0        2 
   2  chr2_58528987     ZHar    T    C        0      0        2 
   2  chr2_58528987   Sample    T    C        0      0        2 
   2  chr2_58530771     AAsi    T    C        0      0        2 
   2  chr2_58530771     AKia    T    C        0      0        2 
   2  chr2_58530771     AOna    T    C        0      0        2 
   2  chr2_58530771     ASom    T    C        0      0        2 
   2  chr2_58530771     HCab    T    C      0.5      1        2 
   2  chr2_58530771     HPrz    T    C      0.5      1        2 
   2  chr2_58530771     ZBoe    T    C        0      0        2 
   2  chr2_58530771     ZGre    T    C        0      0        2 
   2  chr2_58530771     ZHar    T    C        0      0        2 
   2  chr2_58530771   Sample    T    C        0      0        2 
   2  chr2_58531432     AAsi    T    A        0      0        2 
   2  chr2_58531432     AKia    T    A        0      0        2 
   2  chr2_58531432     AOna    T    A        0      0        2 
   2  chr2_58531432     ASom    T    A        0      0        2 
   2  chr2_58531432     HCab    T    A      0.5      1        2 
   2  chr2_58531432     HPrz    T    A      0.5      1        2 
   2  chr2_58531432     ZBoe    T    A        0      0        2 
   2  chr2_58531432     ZGre    T    A        0      0        2 
   2  chr2_58531432     ZHar    T    A        0      0        2 
   2  chr2_58531432   Sample    T    A        0      0        2 
   2  chr2_58534913     AAsi    A    G        0      0        2 
   2  chr2_58534913     AKia    A    G        1      2        2 
   2  chr2_58534913     AOna    A    G        1      2        2 
   2  chr2_58534913     ASom    A    G        0      0        2 
   2  chr2_58534913     HCab    A    G        0      0        2 
   2  chr2_58534913     HPrz    A    G        0      0        2 
   2  chr2_58534913     ZBoe    A    G        0      0        2 
   2  chr2_58534913     ZGre    A    G        0      0        2 
   2  chr2_58534913     ZHar    A    G        0      0        2 
   2  chr2_58534913   Sample    A    G        0      0        2 
   2  chr2_58544368     AAsi    G    T        0      0        2 
   2  chr2_58544368     AKia    G    T        0      0        2 
   2  chr2_58544368     AOna    G    T        0      0        2 
   2  chr2_58544368     ASom    G    T        0      0        2 
   2  chr2_58544368     HCab    G    T        1      2        2 
   2  chr2_58544368     HPrz    G    T        1      2        2 
   2  chr2_58544368     ZBoe    G    T        0      0        2 
   2  chr2_58544368     ZGre    G    T        0      0        2 
   2  chr2_58544368     ZHar    G    T        0      0        2 
   2  chr2_58544368   Sample    G    T        0      0        2 
   2  chr2_58552006     AAsi    T    C        0      0        2 
   2  chr2_58552006     AKia    T    C        0      0        2 
   2  chr2_58552006     AOna    T    C        0      0        2 
   2  chr2_58552006     ASom    T    C        0      0        2 
   2  chr2_58552006     HCab    T    C        0      0        2 
   2  chr2_58552006     HPrz    T    C        0      0        2 
   2  chr2_58552006     ZBoe    T    C        0      0        2 
   2  chr2_58552006     ZGre    T    C        1      2        2 
   2  chr2_58552006     ZHar    T    C        0      0        2 
   2  chr2_58552006   Sample    T    C        0      0        2 
   2  chr2_58552446     AAsi    G    A        0      0        2 
   2  chr2_58552446     AKia    G    A        0      0        2 
   2  chr2_58552446     AOna    G    A        0      0        2 
   2  chr2_58552446     ASom    G    A        0      0        2 
   2  chr2_58552446     HCab    G    A      0.5      1        2 
   2  chr2_58552446     HPrz    G    A      0.5      1        2 
   2  chr2_58552446     ZBoe    G    A        0      0        2 
   2  chr2_58552446     ZGre    G    A        0      0        2 
   2  chr2_58552446     ZHar    G    A        0      0        2 
   2  chr2_58552446   Sample    G    A        0      0        2 
   2  chr2_58553807     AAsi    C    G        0      0        2 
   2  chr2_58553807     AKia    C    G        0      0        2 
   2  chr2_58553807     AOna    C    G        0      0        2 
   2  chr2_58553807     ASom    C    G        0      0        2 
   2  chr2_58553807     HCab    C    G        1      2        2 
   2  chr2_58553807     HPrz    C    G        1      2        2 
   2  chr2_58553807     ZBoe    C    G        0      0        2 
   2  chr2_58553807     ZGre    C    G        0      0        2 
   2  chr2_58553807     ZHar    C    G        0      0        2 
   2  chr2_58553807   Sample    C    G        0      0        2 
   2  chr2_58557667     AAsi    C    G        0      0        2 
   2  chr2_58557667     AKia    C    G        0      0        2 
   2  chr2_58557667     AOna    C    G        0      0        2 
   2  chr2_58557667     ASom    C    G      0.5      1        2 
   2  chr2_58557667     HCab    C    G        0      0        2 
   2  chr2_58557667     HPrz    C    G        0      0        2 
   2  chr2_58557667     ZBoe    C    G        0      0        2 
   2  chr2_58557667     ZGre    C    G        0      0        2 
   2  chr2_58557667     ZHar    C    G        0      0        2 
   2  chr2_58557667   Sample    C    G        0      0        2 
   2  chr2_58559460     AAsi    C    T        0      0        2 
   2  chr2_58559460     AKia    C    T        0      0        2 
   2  chr2_58559460     AOna    C    T        0      0        2 
   2  chr2_58559460     ASom    C    T      0.5      1        2 
   2  chr2_58559460     HCab    C    T        0      0        2 
   2  chr2_58559460     HPrz    C    T        0      0        2 
   2  chr2_58559460     ZBoe    C    T        0      0        2 
   2  chr2_58559460     ZGre    C    T        0      0        2 
   2  chr2_58559460     ZHar    C    T        0      0        2 
   2  chr2_58559460   Sample    C    T        0      0        2 
   2  chr2_58560062     AAsi    A    G        0      0        2 
   2  chr2_58560062     AKia    A    G        0      0        2 
   2  chr2_58560062     AOna    A    G        0      0        2 
   2  chr2_58560062     ASom    A    G        0      0        2 
   2  chr2_58560062     HCab    A    G      0.5      1        2 
   2  chr2_58560062     HPrz    A    G        1      2        2 
   2  chr2_58560062     ZBoe    A    G        0      0        2 
   2  chr2_58560062     ZGre    A    G        0      0        2 
   2  chr2_58560062     ZHar    A    G        0      0        2 
   2  chr2_58560062   Sample    A    G        0      0        2 
   2  chr2_58560372     AAsi    A    T        0      0        2 
   2  chr2_58560372     AKia    A    T        0      0        2 
   2  chr2_58560372     AOna    A    T        0      0        2 
   2  chr2_58560372     ASom    A    T        0      0        2 
   2  chr2_58560372     HCab    A    T        0      0        2 
   2  chr2_58560372     HPrz    A    T        0      0        2 
   2  chr2_58560372     ZBoe    A    T      0.5      1        2 
   2  chr2_58560372     ZGre    A    T        0      0        2 
   2  chr2_58560372     ZHar    A    T        0      0        2 
   2  chr2_58560372   Sample    A    T        0      0        2 
   2  chr2_58560904     AAsi    T    C        0      0        2 
   2  chr2_58560904     AKia    T    C        0      0        2 
   2  chr2_58560904     AOna    T    C        0      0        2 
   2  chr2_58560904     ASom    T    C        0      0        2 
   2  chr2_58560904     HCab    T    C        1      2        2 
   2  chr2_58560904     HPrz    T    C        0      0        2 
   2  chr2_58560904     ZBoe    T    C        0      0        2 
   2  chr2_58560904     ZGre    T    C        0      0        2 
   2  chr2_58560904     ZHar    T    C        0      0        2 
   2  chr2_58560904   Sample    T    C        0      0        2 
   2  chr2_58562478     AAsi    A    C        0      0        2 
   2  chr2_58562478     AKia    A    C        0      0        2 
   2  chr2_58562478     AOna    A    C      0.5      1        2 
   2  chr2_58562478     ASom    A    C        0      0        2 
   2  chr2_58562478     HCab    A    C        0      0        2 
   2  chr2_58562478     HPrz    A    C        0      0        2 
   2  chr2_58562478     ZBoe    A    C        0      0        2 
   2  chr2_58562478     ZGre    A    C        0      0        2 
   2  chr2_58562478     ZHar    A    C        0      0        2 
   2  chr2_58562478   Sample    A    C        0      0        2 
   2  chr2_58567341     AAsi    C    T        0      0        2 
   2  chr2_58567341     AKia    C    T        0      0        2 
   2  chr2_58567341     AOna    C    T        0      0        2 
   2  chr2_58567341     ASom    C    T        0      0        2 
   2  chr2_58567341     HCab    C    T        0      0        2 
   2  chr2_58567341     HPrz    C    T        0      0        2 
   2  chr2_58567341     ZBoe    C    T      0.5      1        2 
   2  chr2_58567341     ZGre    C    T        0      0        2 
   2  chr2_58567341     ZHar    C    T        0      0        2 
   2  chr2_58567341   Sample    C    T        0      0        2 
   2  chr2_58575612     AAsi    T    C        0      0        2 
   2  chr2_58575612     AKia    T    C      0.5      1        2 
   2  chr2_58575612     AOna    T    C        0      0        2 
   2  chr2_58575612     ASom    T    C        0      0        2 
   2  chr2_58575612     HCab    T    C      0.5      1        2 
   2  chr2_58575612     HPrz    T    C        0      0        2 
   2  chr2_58575612     ZBoe    T    C        0      0        2 
   2  chr2_58575612     ZGre    T    C        0      0        2 
   2  chr2_58575612     ZHar    T    C        0      0        2 
   2  chr2_58575612   Sample    T    C        0      0        2 
   2  chr2_58579066     AAsi    C    G        0      0        2 
   2  chr2_58579066     AKia    C    G        0      0        2 
   2  chr2_58579066     AOna    C    G        0      0        2 
   2  chr2_58579066     ASom    C    G        0      0        2 
   2  chr2_58579066     HCab    C    G        1      2        2 
   2  chr2_58579066     HPrz    C    G        1      2        2 
   2  chr2_58579066     ZBoe    C    G        0      0        2 
   2  chr2_58579066     ZGre    C    G        0      0        2 
   2  chr2_58579066     ZHar    C    G        0      0        2 
   2  chr2_58579066   Sample    C    G        0      0        2 
   2  chr2_58579103     AAsi    A    G        0      0        2 
   2  chr2_58579103     AKia    A    G      0.5      1        2 
   2  chr2_58579103     AOna    A    G        0      0        2 
   2  chr2_58579103     ASom    A    G        0      0        2 
   2  chr2_58579103     HCab    A    G        0      0        2 
   2  chr2_58579103     HPrz    A    G        0      0        2 
   2  chr2_58579103     ZBoe    A    G        0      0        2 
   2  chr2_58579103     ZGre    A    G        0      0        2 
   2  chr2_58579103     ZHar    A    G        0      0        2 
   2  chr2_58579103   Sample    A    G        0      0        2 
   2  chr2_58579600     AAsi    G    C        0      0        2 
   2  chr2_58579600     AKia    G    C        0      0        2 
   2  chr2_58579600     AOna    G    C        0      0        2 
   2  chr2_58579600     ASom    G    C        0      0        2 
   2  chr2_58579600     HCab    G    C        0      0        2 
   2  chr2_58579600     HPrz    G    C        0      0        2 
   2  chr2_58579600     ZBoe    G    C        0      0        2 
   2  chr2_58579600     ZGre    G    C      0.5      1        2 
   2  chr2_58579600     ZHar    G    C        0      0        2 
   2  chr2_58579600   Sample    G    C        0      0        2 
   2  chr2_58579835     AAsi    A    G        0      0        2 
   2  chr2_58579835     AKia    A    G      0.5      1        2 
   2  chr2_58579835     AOna    A    G        0      0        2 
   2  chr2_58579835     ASom    A    G        0      0        2 
   2  chr2_58579835     HCab    A    G        0      0        2 
   2  chr2_58579835     HPrz    A    G        0      0        2 
   2  chr2_58579835     ZBoe    A    G        0      0        2 
   2  chr2_58579835     ZGre    A    G        0      0        2 
   2  chr2_58579835     ZHar    A    G        0      0        2 
   2  chr2_58579835   Sample    A    G        0      0        2 
   2  chr2_58583355     AAsi    C    T        0      0        2 
   2  chr2_58583355     AKia    C    T        0      0        2 
   2  chr2_58583355     AOna    C    T        0      0        2 
   2  chr2_58583355     ASom    C    T        0      0        2 
   2  chr2_58583355     HCab    C    T        0      0        2 
   2  chr2_58583355     HPrz    C    T        0      0        2 
   2  chr2_58583355     ZBoe    C    T        0      0        2 
   2  chr2_58583355     ZGre    C    T        0      0        2 
   2  chr2_58583355     ZHar    C    T        1      2        2 
   2  chr2_58583355   Sample    C    T        0      0        2 
   2  chr2_58584040     AAsi    G    A        0      0        2 
   2  chr2_58584040     AKia    G    A        0      0        2 
   2  chr2_58584040     AOna    G    A        0      0        2 
   2  chr2_58584040     ASom    G    A        0      0        2 
   2  chr2_58584040     HCab    G    A        1      2        2 
   2  chr2_58584040     HPrz    G    A        1      2        2 
   2  chr2_58584040     ZBoe    G    A        0      0        2 
   2  chr2_58584040     ZGre    G    A        0      0        2 
   2  chr2_58584040     ZHar    G    A        0      0        2 
   2  chr2_58584040   Sample    G    A        0      0        2 
   2  chr2_58585437     AAsi    A    G        0      0        2 
   2  chr2_58585437     AKia    A    G        0      0        2 
   2  chr2_58585437     AOna    A    G        0      0        2 
   2  chr2_58585437     ASom    A    G        0      0        2 
   2  chr2_58585437     HCab    A    G        0      0        2 
   2  chr2_58585437     HPrz    A    G        0      0        2 
   2  chr2_58585437     ZBoe    A    G        0      0        2 
   2  chr2_58585437     ZGre    A    G      0.5      1        2 
   2  chr2_58585437     ZHar    A    G        0      0        2 
   2  chr2_58585437   Sample    A    G        0      0        2 
   2  chr2_58590756     AAsi    C    G        0      0        2 
   2  chr2_58590756     AKia    C    G      0.5      1        2 
   2  chr2_58590756     AOna    C    G        1      2        2 
   2  chr2_58590756     ASom    C    G        0      0        2 
   2  chr2_58590756     HCab    C    G        0      0        2 
   2  chr2_58590756     HPrz    C    G        0      0        2 
   2  chr2_58590756     ZBoe    C    G        0      0        2 
   2  chr2_58590756     ZGre    C    G        0      0        2 
   2  chr2_58590756     ZHar    C    G        0      0        2 
   2  chr2_58590756   Sample    C    G        0      0        2 
   2  chr2_58590866     AAsi    T    C        0      0        2 
   2  chr2_58590866     AKia    T    C        0      0        2 
   2  chr2_58590866     AOna    T    C        0      0        2 
   2  chr2_58590866     ASom    T    C        0      0        2 
   2  chr2_58590866     HCab    T    C      0.5      1        2 
   2  chr2_58590866     HPrz    T    C        0      0        2 
   2  chr2_58590866     ZBoe    T    C        0      0        2 
   2  chr2_58590866     ZGre    T    C        0      0        2 
   2  chr2_58590866     ZHar    T    C        0      0        2 
   2  chr2_58590866   Sample    T    C        0      0        2 
   2  chr2_58592938     AAsi    A    C        0      0        2 
   2  chr2_58592938     AKia    A    C        0      0        2 
   2  chr2_58592938     AOna    A    C        0      0        2 
   2  chr2_58592938     ASom    A    C        0      0        2 
   2  chr2_58592938     HCab    A    C        0      0        2 
   2  chr2_58592938     HPrz    A    C        0      0        2 
   2  chr2_58592938     ZBoe    A    C        0      0        2 
   2  chr2_58592938     ZGre    A    C        0      0        2 
   2  chr2_58592938     ZHar    A    C        1      2        2 
   2  chr2_58592938   Sample    A    C        0      0        2 
   2  chr2_58593615     AAsi    T    G        0      0        2 
   2  chr2_58593615     AKia    T    G        0      0        2 
   2  chr2_58593615     AOna    T    G        0      0        2 
   2  chr2_58593615     ASom    T    G        0      0        2 
   2  chr2_58593615     HCab    T    G        1      2        2 
   2  chr2_58593615     HPrz    T    G        1      2        2 
   2  chr2_58593615     ZBoe    T    G        0      0        2 
   2  chr2_58593615     ZGre    T    G        0      0        2 
   2  chr2_58593615     ZHar    T    G        0      0        2 
   2  chr2_58593615   Sample    T    G        0      0        2 
   2  chr2_58593860     AAsi    T    G        0      0        2 
   2  chr2_58593860     AKia    T    G        0      0        2 
   2  chr2_58593860     AOna    T    G      0.5      1        2 
   2  chr2_58593860     ASom    T    G        0      0        2 
   2  chr2_58593860     HCab    T    G        0      0        2 
   2  chr2_58593860     HPrz    T    G        0      0        2 
   2  chr2_58593860     ZBoe    T    G        0      0        2 
   2  chr2_58593860     ZGre    T    G        0      0        2 
   2  chr2_58593860     ZHar    T    G        0      0        2 
   2  chr2_58593860   Sample    T    G        0      0        2 
   2  chr2_58598091     AAsi    T    C        0      0        2 
   2  chr2_58598091     AKia    T    C        0      0        2 
   2  chr2_58598091     AOna    T    C        0      0        2 
   2  chr2_58598091     ASom    T    C        0      0        2 
   2  chr2_58598091     HCab    T    C        1      2        2 
   2  chr2_58598091     HPrz    T    C        1      2        2 
   2  chr2_58598091     ZBoe    T    C        0      0        2 
   2  chr2_58598091     ZGre    T    C        0      0        2 
   2  chr2_58598091     ZHar    T    C        0      0        2 
   2  chr2_58598091   Sample    T    C        0      0        2 
   2  chr2_58599893     AAsi    G    A        0      0        2 
   2  chr2_58599893     AKia    G    A        0      0        2 
   2  chr2_58599893     AOna    G    A        0      0        2 
   2  chr2_58599893     ASom    G    A        0      0        2 
   2  chr2_58599893     HCab    G    A        0      0        2 
   2  chr2_58599893     HPrz    G    A        0      0        2 
   2  chr2_58599893     ZBoe    G    A      0.5      1        2 
   2  chr2_58599893     ZGre    G    A        0      0        2 
   2  chr2_58599893     ZHar    G    A        0      0        2 
   2  chr2_58599893   Sample    G    A        0      0        2 
   2  chr2_58600059     AAsi    T    C        0      0        2 
   2  chr2_58600059     AKia    T    C        0      0        2 
   2  chr2_58600059     AOna    T    C        0      0        2 
   2  chr2_58600059     ASom    T    C        0      0        2 
   2  chr2_58600059     HCab    T    C        1      2        2 
   2  chr2_58600059     HPrz    T    C        1      2        2 
   2  chr2_58600059     ZBoe    T    C        0      0        2 
   2  chr2_58600059     ZGre    T    C        0      0        2 
   2  chr2_58600059     ZHar    T    C        0      0        2 
   2  chr2_58600059   Sample    T    C        0      0        2 
   2  chr2_58601055     AAsi    C    T        0      0        2 
   2  chr2_58601055     AKia    C    T        0      0        2 
   2  chr2_58601055     AOna    C    T        1      2        2 
   2  chr2_58601055     ASom    C    T        0      0        2 
   2  chr2_58601055     HCab    C    T        0      0        2 
   2  chr2_58601055     HPrz    C    T        0      0        2 
   2  chr2_58601055     ZBoe    C    T        0      0        2 
   2  chr2_58601055     ZGre    C    T        0      0        2 
   2  chr2_58601055     ZHar    C    T        0      0        2 
   2  chr2_58601055   Sample    C    T        0      0        2 
   2  chr2_58604963     AAsi    T    G        0      0        2 
   2  chr2_58604963     AKia    T    G        0      0        2 
   2  chr2_58604963     AOna    T    G        0      0        2 
   2  chr2_58604963     ASom    T    G        0      0        2 
   2  chr2_58604963     HCab    T    G        0      0        2 
   2  chr2_58604963     HPrz    T    G        0      0        2 
   2  chr2_58604963     ZBoe    T    G      0.5      1        2 
   2  chr2_58604963     ZGre    T    G        0      0        2 
   2  chr2_58604963     ZHar    T    G        0      0        2 
   2  chr2_58604963   Sample    T    G        0      0        2 
   2  chr2_58610765     AAsi    C    G        0      0        2 
   2  chr2_58610765     AKia    C    G        0      0        2 
   2  chr2_58610765     AOna    C    G        0      0        2 
   2  chr2_58610765     ASom    C    G        0      0        2 
   2  chr2_58610765     HCab    C    G        0      0        2 
   2  chr2_58610765     HPrz    C    G        0      0        2 
   2  chr2_58610765     ZBoe    C    G      0.5      1        2 
   2  chr2_58610765     ZGre    C    G        0      0        2 
   2  chr2_58610765     ZHar    C    G        0      0        2 
   2  chr2_58610765   Sample    C    G        0      0        2 
   2  chr2_58614220     AAsi    A    G        0      0        2 
   2  chr2_58614220     AKia    A    G        0      0        2 
   2  chr2_58614220     AOna    A    G        0      0        2 
   2  chr2_58614220     ASom    A    G        0      0        2 
   2  chr2_58614220     HCab    A    G        1      2        2 
   2  chr2_58614220     HPrz    A    G        1      2        2 
   2  chr2_58614220     ZBoe    A    G        0      0        2 
   2  chr2_58614220     ZGre    A    G        0      0        2 
   2  chr2_58614220     ZHar    A    G        0      0        2 
   2  chr2_58614220   Sample    A    G        0      0        2 
   2  chr2_58618456     AAsi    C    G        0      0        2 
   2  chr2_58618456     AKia    C    G        0      0        2 
   2  chr2_58618456     AOna    C    G        0      0        2 
   2  chr2_58618456     ASom    C    G        0      0        2 
   2  chr2_58618456     HCab    C    G        0      0        2 
   2  chr2_58618456     HPrz    C    G        0      0        2 
   2  chr2_58618456     ZBoe    C    G      0.5      1        2 
   2  chr2_58618456     ZGre    C    G        0      0        2 
   2  chr2_58618456     ZHar    C    G        0      0        2 
   2  chr2_58618456   Sample    C    G        0      0        2 
   2  chr2_58621545     AAsi    C    A        0      0        2 
   2  chr2_58621545     AKia    C    A        0      0        2 
   2  chr2_58621545     AOna    C    A      0.5      1        2 
   2  chr2_58621545     ASom    C    A        0      0        2 
   2  chr2_58621545     HCab    C    A        0      0        2 
   2  chr2_58621545     HPrz    C    A        0      0        2 
   2  chr2_58621545     ZBoe    C    A        0      0        2 
   2  chr2_58621545     ZGre    C    A        0      0        2 
   2  chr2_58621545     ZHar    C    A        0      0        2 
   2  chr2_58621545   Sample    C    A        0      0        2 
   2  chr2_58638854     AAsi    T    C        0      0        2 
   2  chr2_58638854     AKia    T    C        0      0        2 
   2  chr2_58638854     AOna    T    C        0      0        2 
   2  chr2_58638854     ASom    T    C        0      0        2 
   2  chr2_58638854     HCab    T    C        1      2        2 
   2  chr2_58638854     HPrz    T    C        1      2        2 
   2  chr2_58638854     ZBoe    T    C        0      0        2 
   2  chr2_58638854     ZGre    T    C        0      0        2 
   2  chr2_58638854     ZHar    T    C        0      0        2 
   2  chr2_58638854   Sample    T    C        1      2        2 
   2  chr2_58639918     AAsi    A    G        0      0        2 
   2  chr2_58639918     AKia    A    G        0      0        2 
   2  chr2_58639918     AOna    A    G        0      0        2 
   2  chr2_58639918     ASom    A    G        0      0        2 
   2  chr2_58639918     HCab    A    G        0      0        2 
   2  chr2_58639918     HPrz    A    G        0      0        2 
   2  chr2_58639918     ZBoe    A    G        0      0        2 
   2  chr2_58639918     ZGre    A    G      0.5      1        2 
   2  chr2_58639918     ZHar    A    G        0      0        2 
   2  chr2_58639918   Sample    A    G        0      0        2 
   2  chr2_58643723     AAsi    A    C        0      0        2 
   2  chr2_58643723     AKia    A    C        0      0        2 
   2  chr2_58643723     AOna    A    C        0      0        2 
   2  chr2_58643723     ASom    A    C        0      0        2 
   2  chr2_58643723     HCab    A    C        0      0        2 
   2  chr2_58643723     HPrz    A    C        0      0        2 
   2  chr2_58643723     ZBoe    A    C        0      0        2 
   2  chr2_58643723     ZGre    A    C        0      0        2 
   2  chr2_58643723     ZHar    A    C        1      2        2 
   2  chr2_58643723   Sample    A    C        0      0        2 
   2  chr2_58645194     AAsi    T    C        0      0        2 
   2  chr2_58645194     AKia    T    C        0      0        2 
   2  chr2_58645194     AOna    T    C        0      0        2 
   2  chr2_58645194     ASom    T    C        0      0        2 
   2  chr2_58645194     HCab    T    C      0.5      1        2 
   2  chr2_58645194     HPrz    T    C        1      2        2 
   2  chr2_58645194     ZBoe    T    C        0      0        2 
   2  chr2_58645194     ZGre    T    C        0      0        2 
   2  chr2_58645194     ZHar    T    C        0      0        2 
   2  chr2_58645194   Sample    T    C        0      0        2 
   2  chr2_58651094     AAsi    T    G        0      0        2 
   2  chr2_58651094     AKia    T    G        0      0        2 
   2  chr2_58651094     AOna    T    G        0      0        2 
   2  chr2_58651094     ASom    T    G        0      0        2 
   2  chr2_58651094     HCab    T    G        0      0        2 
   2  chr2_58651094     HPrz    T    G        0      0        2 
   2  chr2_58651094     ZBoe    T    G        0      0        2 
   2  chr2_58651094     ZGre    T    G      0.5      1        2 
   2  chr2_58651094     ZHar    T    G        0      0        2 
   2  chr2_58651094   Sample    T    G        0      0        2 
   2  chr2_58651898     AAsi    G    C        1      2        2 
   2  chr2_58651898     AKia    G    C        0      0        2 
   2  chr2_58651898     AOna    G    C        0      0        2 
   2  chr2_58651898     ASom    G    C        1      2        2 
   2  chr2_58651898     HCab    G    C        0      0        2 
   2  chr2_58651898     HPrz    G    C        0      0        2 
   2  chr2_58651898     ZBoe    G    C        0      0        2 
   2  chr2_58651898     ZGre    G    C        0      0        2 
   2  chr2_58651898     ZHar    G    C        0      0        2 
   2  chr2_58651898   Sample    G    C        1      2        2 
   2  chr2_58659721     AAsi    A    G        0      0        2 
   2  chr2_58659721     AKia    A    G        0      0        2 
   2  chr2_58659721     AOna    A    G        0      0        2 
   2  chr2_58659721     ASom    A    G        0      0        2 
   2  chr2_58659721     HCab    A    G        0      0        2 
   2  chr2_58659721     HPrz    A    G        0      0        2 
   2  chr2_58659721     ZBoe    A    G        0      0        2 
   2  chr2_58659721     ZGre    A    G      0.5      1        2 
   2  chr2_58659721     ZHar    A    G        0      0        2 
   2  chr2_58659721   Sample    A    G        0      0        2 
   2  chr2_58661582     AAsi    C    A        0      0        2 
   2  chr2_58661582     AKia    C    A        0      0        2 
   2  chr2_58661582     AOna    C    A        0      0        2 
   2  chr2_58661582     ASom    C    A        0      0        2 
   2  chr2_58661582     HCab    C    A        1      2        2 
   2  chr2_58661582     HPrz    C    A        1      2        2 
   2  chr2_58661582     ZBoe    C    A        0      0        2 
   2  chr2_58661582     ZGre    C    A        0      0        2 
   2  chr2_58661582     ZHar    C    A        0      0        2 
   2  chr2_58661582   Sample    C    A        0      0        2 
   2  chr2_58663761     AAsi    C    T        0      0        2 
   2  chr2_58663761     AKia    C    T        0      0        2 
   2  chr2_58663761     AOna    C    T      0.5      1        2 
   2  chr2_58663761     ASom    C    T        0      0        2 
   2  chr2_58663761     HCab    C    T        0      0        2 
   2  chr2_58663761     HPrz    C    T        0      0        2 
   2  chr2_58663761     ZBoe    C    T        0      0        2 
   2  chr2_58663761     ZGre    C    T        0      0        2 
   2  chr2_58663761     ZHar    C    T        0      0        2 
   2  chr2_58663761   Sample    C    T        0      0        2 
   2  chr2_58669843     AAsi    A    G        0      0        2 
   2  chr2_58669843     AKia    A    G        0      0        2 
   2  chr2_58669843     AOna    A    G        0      0        2 
   2  chr2_58669843     ASom    A    G        0      0        2 
   2  chr2_58669843     HCab    A    G        1      2        2 
   2  chr2_58669843     HPrz    A    G        1      2        2 
   2  chr2_58669843     ZBoe    A    G        0      0        2 
   2  chr2_58669843     ZGre    A    G        0      0        2 
   2  chr2_58669843     ZHar    A    G        0      0        2 
   2  chr2_58669843   Sample    A    G        0      0        2 
   2  chr2_58670110     AAsi    C    A        0      0        2 
   2  chr2_58670110     AKia    C    A        0      0        2 
   2  chr2_58670110     AOna    C    A        1      2        2 
   2  chr2_58670110     ASom    C    A        0      0        2 
   2  chr2_58670110     HCab    C    A        0      0        2 
   2  chr2_58670110     HPrz    C    A        0      0        2 
   2  chr2_58670110     ZBoe    C    A        0      0        2 
   2  chr2_58670110     ZGre    C    A        0      0        2 
   2  chr2_58670110     ZHar    C    A        0      0        2 
   2  chr2_58670110   Sample    C    A        0      0        2 
   2  chr2_58673330     AAsi    C    G        0      0        2 
   2  chr2_58673330     AKia    C    G        0      0        2 
   2  chr2_58673330     AOna    C    G        0      0        2 
   2  chr2_58673330     ASom    C    G      0.5      1        2 
   2  chr2_58673330     HCab    C    G        0      0        2 
   2  chr2_58673330     HPrz    C    G        0      0        2 
   2  chr2_58673330     ZBoe    C    G        0      0        2 
   2  chr2_58673330     ZGre    C    G        0      0        2 
   2  chr2_58673330     ZHar    C    G        0      0        2 
   2  chr2_58673330   Sample    C    G        0      0        2 
   2  chr2_58674116     AAsi    G    A        0      0        2 
   2  chr2_58674116     AKia    G    A        0      0        2 
   2  chr2_58674116     AOna    G    A        0      0        2 
   2  chr2_58674116     ASom    G    A        0      0        2 
   2  chr2_58674116     HCab    G    A        1      2        2 
   2  chr2_58674116     HPrz    G    A      0.5      1        2 
   2  chr2_58674116     ZBoe    G    A        0      0        2 
   2  chr2_58674116     ZGre    G    A        0      0        2 
   2  chr2_58674116     ZHar    G    A        0      0        2 
   2  chr2_58674116   Sample    G    A        0      0        2 
   2  chr2_58674237     AAsi    G    A        0      0        2 
   2  chr2_58674237     AKia    G    A        0      0        2 
   2  chr2_58674237     AOna    G    A        0      0        2 
   2  chr2_58674237     ASom    G    A        0      0        2 
   2  chr2_58674237     HCab    G    A        0      0        2 
   2  chr2_58674237     HPrz    G    A        0      0        2 
   2  chr2_58674237     ZBoe    G    A        1      2        2 
   2  chr2_58674237     ZGre    G    A        1      2        2 
   2  chr2_58674237     ZHar    G    A        1      2        2 
   2  chr2_58674237   Sample    G    A        0      0        2 
   2  chr2_58677376     AAsi    A    T        0      0        2 
   2  chr2_58677376     AKia    A    T        0      0        2 
   2  chr2_58677376     AOna    A    T        0      0        2 
   2  chr2_58677376     ASom    A    T        0      0        2 
   2  chr2_58677376     HCab    A    T      0.5      1        2 
   2  chr2_58677376     HPrz    A    T        0      0        2 
   2  chr2_58677376     ZBoe    A    T        0      0        2 
   2  chr2_58677376     ZGre    A    T        0      0        2 
   2  chr2_58677376     ZHar    A    T        0      0        2 
   2  chr2_58677376   Sample    A    T        0      0        2 
   2  chr2_58687839     AAsi    A    G        0      0        2 
   2  chr2_58687839     AKia    A    G        0      0        2 
   2  chr2_58687839     AOna    A    G        0      0        2 
   2  chr2_58687839     ASom    A    G        0      0        2 
   2  chr2_58687839     HCab    A    G        0      0        2 
   2  chr2_58687839     HPrz    A    G        0      0        2 
   2  chr2_58687839     ZBoe    A    G        0      0        2 
   2  chr2_58687839     ZGre    A    G        0      0        2 
   2  chr2_58687839     ZHar    A    G        1      2        2 
   2  chr2_58687839   Sample    A    G        0      0        2 
   2  chr2_58691936     AAsi    T    C        0      0        2 
   2  chr2_58691936     AKia    T    C        0      0        2 
   2  chr2_58691936     AOna    T    C      0.5      1        2 
   2  chr2_58691936     ASom    T    C        0      0        2 
   2  chr2_58691936     HCab    T    C        0      0        2 
   2  chr2_58691936     HPrz    T    C        0      0        2 
   2  chr2_58691936     ZBoe    T    C        0      0        2 
   2  chr2_58691936     ZGre    T    C        0      0        2 
   2  chr2_58691936     ZHar    T    C        0      0        2 
   2  chr2_58691936   Sample    T    C        0      0        2 
   2  chr2_58692300     AAsi    T    C        0      0        2 
   2  chr2_58692300     AKia    T    C        0      0        2 
   2  chr2_58692300     AOna    T    C        0      0        2 
   2  chr2_58692300     ASom    T    C        0      0        2 
   2  chr2_58692300     HCab    T    C        0      0        2 
   2  chr2_58692300     HPrz    T    C        0      0        2 
   2  chr2_58692300     ZBoe    T    C        0      0        2 
   2  chr2_58692300     ZGre    T    C      0.5      1        2 
   2  chr2_58692300     ZHar    T    C        0      0        2 
   2  chr2_58692300   Sample    T    C        0      0        2 
   2  chr2_58692935     AAsi    T    C        0      0        2 
   2  chr2_58692935     AKia    T    C        0      0        2 
   2  chr2_58692935     AOna    T    C        0      0        2 
   2  chr2_58692935     ASom    T    C        0      0        2 
   2  chr2_58692935     HCab    T    C        0      0        2 
   2  chr2_58692935     HPrz    T    C        0      0        2 
   2  chr2_58692935     ZBoe    T    C      0.5      1        2 
   2  chr2_58692935     ZGre    T    C        0      0        2 
   2  chr2_58692935     ZHar    T    C        0      0        2 
   2  chr2_58692935   Sample    T    C        0      0        2 
   2  chr2_58693769     AAsi    C    T        0      0        2 
   2  chr2_58693769     AKia    C    T        0      0        2 
   2  chr2_58693769     AOna    C    T        0      0        2 
   2  chr2_58693769     ASom    C    T        0      0        2 
   2  chr2_58693769     HCab    C    T        1      2        2 
   2  chr2_58693769     HPrz    C    T        1      2        2 
   2  chr2_58693769     ZBoe    C    T        0      0        2 
   2  chr2_58693769     ZGre    C    T        0      0        2 
   2  chr2_58693769     ZHar    C    T        0      0        2 
   2  chr2_58693769   Sample    C    T        0      0        2 
   2  chr2_58696666     AAsi    T    C        0      0        2 
   2  chr2_58696666     AKia    T    C        0      0        2 
   2  chr2_58696666     AOna    T    C        0      0        2 
   2  chr2_58696666     ASom    T    C        0      0        2 
   2  chr2_58696666     HCab    T    C      0.5      1        2 
   2  chr2_58696666     HPrz    T    C        0      0        2 
   2  chr2_58696666     ZBoe    T    C        0      0        2 
   2  chr2_58696666     ZGre    T    C        0      0        2 
   2  chr2_58696666     ZHar    T    C        0      0        2 
   2  chr2_58696666   Sample    T    C        0      0        2 
   2  chr2_58702840     AAsi    A    G        0      0        2 
   2  chr2_58702840     AKia    A    G        0      0        2 
   2  chr2_58702840     AOna    A    G        0      0        2 
   2  chr2_58702840     ASom    A    G        0      0        2 
   2  chr2_58702840     HCab    A    G        0      0        2 
   2  chr2_58702840     HPrz    A    G        0      0        2 
   2  chr2_58702840     ZBoe    A    G      0.5      1        2 
   2  chr2_58702840     ZGre    A    G        1      2        2 
   2  chr2_58702840     ZHar    A    G        0      0        2 
   2  chr2_58702840   Sample    A    G        0      0        2 
   2  chr2_58703186     AAsi    A    C      0.5      1        2 
   2  chr2_58703186     AKia    A    C        0      0        2 
   2  chr2_58703186     AOna    A    C        0      0        2 
   2  chr2_58703186     ASom    A    C        0      0        2 
   2  chr2_58703186     HCab    A    C        0      0        2 
   2  chr2_58703186     HPrz    A    C        0      0        2 
   2  chr2_58703186     ZBoe    A    C        0      0        2 
   2  chr2_58703186     ZGre    A    C        0      0        2 
   2  chr2_58703186     ZHar    A    C        0      0        2 
   2  chr2_58703186   Sample    A    C        1      2        2 
   2  chr2_58710670     AAsi    T    C      0.5      1        2 
   2  chr2_58710670     AKia    T    C        0      0        2 
   2  chr2_58710670     AOna    T    C        0      0        2 
   2  chr2_58710670     ASom    T    C        0      0        2 
   2  chr2_58710670     HCab    T    C        0      0        2 
   2  chr2_58710670     HPrz    T    C        0      0        2 
   2  chr2_58710670     ZBoe    T    C        0      0        2 
   2  chr2_58710670     ZGre    T    C        0      0        2 
   2  chr2_58710670     ZHar    T    C        0      0        2 
   2  chr2_58710670   Sample    T    C        0      0        2 
   2  chr2_58711641     AAsi    C    T        0      0        2 
   2  chr2_58711641     AKia    C    T        0      0        2 
   2  chr2_58711641     AOna    C    T        0      0        2 
   2  chr2_58711641     ASom    C    T        1      2        2 
   2  chr2_58711641     HCab    C    T        0      0        2 
   2  chr2_58711641     HPrz    C    T        0      0        2 
   2  chr2_58711641     ZBoe    C    T        0      0        2 
   2  chr2_58711641     ZGre    C    T        0      0        2 
   2  chr2_58711641     ZHar    C    T        0      0        2 
   2  chr2_58711641   Sample    C    T        0      0        2 
   2  chr2_58716288     AAsi    T    C        0      0        2 
   2  chr2_58716288     AKia    T    C        0      0        2 
   2  chr2_58716288     AOna    T    C        0      0        2 
   2  chr2_58716288     ASom    T    C        0      0        2 
   2  chr2_58716288     HCab    T    C        0      0        2 
   2  chr2_58716288     HPrz    T    C        0      0        2 
   2  chr2_58716288     ZBoe    T    C        0      0        2 
   2  chr2_58716288     ZGre    T    C        0      0        2 
   2  chr2_58716288     ZHar    T    C        1      2        2 
   2  chr2_58716288   Sample    T    C        0      0        2 
   2  chr2_58718375     AAsi    T    C        0      0        2 
   2  chr2_58718375     AKia    T    C        0      0        2 
   2  chr2_58718375     AOna    T    C        0      0        2 
   2  chr2_58718375     ASom    T    C        0      0        2 
   2  chr2_58718375     HCab    T    C        0      0        2 
   2  chr2_58718375     HPrz    T    C        0      0        2 
   2  chr2_58718375     ZBoe    T    C        0      0        2 
   2  chr2_58718375     ZGre    T    C        0      0        2 
   2  chr2_58718375     ZHar    T    C        1      2        2 
   2  chr2_58718375   Sample    T    C        0      0        2 
   2  chr2_58719075     AAsi    A    G        0      0        2 
   2  chr2_58719075     AKia    A    G        0      0        2 
   2  chr2_58719075     AOna    A    G        0      0        2 
   2  chr2_58719075     ASom    A    G        0      0        2 
   2  chr2_58719075     HCab    A    G      0.5      1        2 
   2  chr2_58719075     HPrz    A    G      0.5      1        2 
   2  chr2_58719075     ZBoe    A    G        0      0        2 
   2  chr2_58719075     ZGre    A    G        0      0        2 
   2  chr2_58719075     ZHar    A    G        0      0        2 
   2  chr2_58719075   Sample    A    G        0      0        2 
   2  chr2_58719218     AAsi    C    G        0      0        2 
   2  chr2_58719218     AKia    C    G        0      0        2 
   2  chr2_58719218     AOna    C    G        0      0        2 
   2  chr2_58719218     ASom    C    G        0      0        2 
   2  chr2_58719218     HCab    C    G        0      0        2 
   2  chr2_58719218     HPrz    C    G        0      0        2 
   2  chr2_58719218     ZBoe    C    G        0      0        2 
   2  chr2_58719218     ZGre    C    G      0.5      1        2 
   2  chr2_58719218     ZHar    C    G        0      0        2 
   2  chr2_58719218   Sample    C    G        0      0        2 
   2  chr2_58719880     AAsi    G    A        0      0        2 
   2  chr2_58719880     AKia    G    A        0      0        2 
   2  chr2_58719880     AOna    G    A        0      0        2 
   2  chr2_58719880     ASom    G    A        0      0        2 
   2  chr2_58719880     HCab    G    A        0      0        2 
   2  chr2_58719880     HPrz    G    A        0      0        2 
   2  chr2_58719880     ZBoe    G    A        1      2        2 
   2  chr2_58719880     ZGre    G    A        0      0        2 
   2  chr2_58719880     ZHar    G    A        0      0        2 
   2  chr2_58719880   Sample    G    A        0      0        2 
   2  chr2_58721296     AAsi    T    C        0      0        2 
   2  chr2_58721296     AKia    T    C        0      0        2 
   2  chr2_58721296     AOna    T    C        0      0        2 
   2  chr2_58721296     ASom    T    C        0      0        2 
   2  chr2_58721296     HCab    T    C      0.5      1        2 
   2  chr2_58721296     HPrz    T    C        0      0        2 
   2  chr2_58721296     ZBoe    T    C        0      0        2 
   2  chr2_58721296     ZGre    T    C        0      0        2 
   2  chr2_58721296     ZHar    T    C        0      0        2 
   2  chr2_58721296   Sample    T    C        0      0        2 
   2  chr2_58729975     AAsi    T    C        0      0        2 
   2  chr2_58729975     AKia    T    C      0.5      1        2 
   2  chr2_58729975     AOna    T    C        0      0        2 
   2  chr2_58729975     ASom    T    C        0      0        2 
   2  chr2_58729975     HCab    T    C        0      0        2 
   2  chr2_58729975     HPrz    T    C        0      0        2 
   2  chr2_58729975     ZBoe    T    C        0      0        2 
   2  chr2_58729975     ZGre    T    C        0      0        2 
   2  chr2_58729975     ZHar    T    C        0      0        2 
   2  chr2_58729975   Sample    T    C        0      0        2 
   2  chr2_58730714     AAsi    A    G        0      0        2 
   2  chr2_58730714     AKia    A    G        0      0        2 
   2  chr2_58730714     AOna    A    G        0      0        2 
   2  chr2_58730714     ASom    A    G        0      0        2 
   2  chr2_58730714     HCab    A    G        0      0        2 
   2  chr2_58730714     HPrz    A    G        0      0        2 
   2  chr2_58730714     ZBoe    A    G        1      2        2 
   2  chr2_58730714     ZGre    A    G        0      0        2 
   2  chr2_58730714     ZHar    A    G        0      0        2 
   2  chr2_58730714   Sample    A    G        0      0        2 
   2  chr2_58730997     AAsi    A    G        0      0        2 
   2  chr2_58730997     AKia    A    G        0      0        2 
   2  chr2_58730997     AOna    A    G        0      0        2 
   2  chr2_58730997     ASom    A    G        0      0        2 
   2  chr2_58730997     HCab    A    G        1      2        2 
   2  chr2_58730997     HPrz    A    G        1      2        2 
   2  chr2_58730997     ZBoe    A    G        0      0        2 
   2  chr2_58730997     ZGre    A    G        0      0        2 
   2  chr2_58730997     ZHar    A    G        0      0        2 
   2  chr2_58730997   Sample    A    G        0      0        2 
   2  chr2_58733262     AAsi    A    G        0      0        2 
   2  chr2_58733262     AKia    A    G        0      0        2 
   2  chr2_58733262     AOna    A    G        0      0        2 
   2  chr2_58733262     ASom    A    G        0      0        2 
   2  chr2_58733262     HCab    A    G        0      0        2 
   2  chr2_58733262     HPrz    A    G        0      0        2 
   2  chr2_58733262     ZBoe    A    G        1      2        2 
   2  chr2_58733262     ZGre    A    G        0      0        2 
   2  chr2_58733262     ZHar    A    G        0      0        2 
   2  chr2_58733262   Sample    A    G        0      0        2 
   2  chr2_58733703     AAsi    T    G      0.5      1        2 
   2  chr2_58733703     AKia    T    G        0      0        2 
   2  chr2_58733703     AOna    T    G        0      0        2 
   2  chr2_58733703     ASom    T    G        0      0        2 
   2  chr2_58733703     HCab    T    G        0      0        2 
   2  chr2_58733703     HPrz    T    G        0      0        2 
   2  chr2_58733703     ZBoe    T    G        0      0        2 
   2  chr2_58733703     ZGre    T    G        0      0        2 
   2  chr2_58733703     ZHar    T    G        0      0        2 
   2  chr2_58733703   Sample    T    G        0      0        2 
   2  chr2_58735959     AAsi    T    A        0      0        2 
   2  chr2_58735959     AKia    T    A        0      0        2 
   2  chr2_58735959     AOna    T    A        0      0        2 
   2  chr2_58735959     ASom    T    A        0      0        2 
   2  chr2_58735959     HCab    T    A        0      0        2 
   2  chr2_58735959     HPrz    T    A        0      0        2 
   2  chr2_58735959     ZBoe    T    A        1      2        2 
   2  chr2_58735959     ZGre    T    A        0      0        2 
   2  chr2_58735959     ZHar    T    A        0      0        2 
   2  chr2_58735959   Sample    T    A        0      0        2 
   2  chr2_58736155     AAsi    C    T        0      0        2 
   2  chr2_58736155     AKia    C    T        0      0        2 
   2  chr2_58736155     AOna    C    T        0      0        2 
   2  chr2_58736155     ASom    C    T        0      0        2 
   2  chr2_58736155     HCab    C    T        0      0        2 
   2  chr2_58736155     HPrz    C    T        0      0        2 
   2  chr2_58736155     ZBoe    C    T        1      2        2 
   2  chr2_58736155     ZGre    C    T        0      0        2 
   2  chr2_58736155     ZHar    C    T        0      0        2 
   2  chr2_58736155   Sample    C    T        0      0        2 
   2  chr2_58741209     AAsi    A    G      0.5      1        2 
   2  chr2_58741209     AKia    A    G        0      0        2 
   2  chr2_58741209     AOna    A    G        0      0        2 
   2  chr2_58741209     ASom    A    G        0      0        2 
   2  chr2_58741209     HCab    A    G        0      0        2 
   2  chr2_58741209     HPrz    A    G        0      0        2 
   2  chr2_58741209     ZBoe    A    G        0      0        2 
   2  chr2_58741209     ZGre    A    G        0      0        2 
   2  chr2_58741209     ZHar    A    G        0      0        2 
   2  chr2_58741209   Sample    A    G        1      2        2 
   2  chr2_58742316     AAsi    G    A        0      0        2 
   2  chr2_58742316     AKia    G    A      0.5      1        2 
   2  chr2_58742316     AOna    G    A        0      0        2 
   2  chr2_58742316     ASom    G    A        0      0        2 
   2  chr2_58742316     HCab    G    A        0      0        2 
   2  chr2_58742316     HPrz    G    A        0      0        2 
   2  chr2_58742316     ZBoe    G    A        0      0        2 
   2  chr2_58742316     ZGre    G    A        0      0        2 
   2  chr2_58742316     ZHar    G    A        0      0        2 
   2  chr2_58742316   Sample    G    A        0      0        2 
   2  chr2_58744958     AAsi    T    C        1      2        2 
   2  chr2_58744958     AKia    T    C        0      0        2 
   2  chr2_58744958     AOna    T    C        0      0        2 
   2  chr2_58744958     ASom    T    C        1      2        2 
   2  chr2_58744958     HCab    T    C        0      0        2 
   2  chr2_58744958     HPrz    T    C        0      0        2 
   2  chr2_58744958     ZBoe    T    C        0      0        2 
   2  chr2_58744958     ZGre    T    C        0      0        2 
   2  chr2_58744958     ZHar    T    C        0      0        2 
   2  chr2_58744958   Sample    T    C        1      2        2 
   2  chr2_58750811     AAsi    T    C        0      0        2 
   2  chr2_58750811     AKia    T    C        0      0        2 
   2  chr2_58750811     AOna    T    C        0      0        2 
   2  chr2_58750811     ASom    T    C        0      0        2 
   2  chr2_58750811     HCab    T    C        0      0        2 
   2  chr2_58750811     HPrz    T    C        0      0        2 
   2  chr2_58750811     ZBoe    T    C      0.5      1        2 
   2  chr2_58750811     ZGre    T    C        0      0        2 
   2  chr2_58750811     ZHar    T    C        0      0        2 
   2  chr2_58750811   Sample    T    C        0      0        2 
   2  chr2_58752617     AAsi    T    C        0      0        2 
   2  chr2_58752617     AKia    T    C        0      0        2 
   2  chr2_58752617     AOna    T    C        0      0        2 
   2  chr2_58752617     ASom    T    C        0      0        2 
   2  chr2_58752617     HCab    T    C        0      0        2 
   2  chr2_58752617     HPrz    T    C      0.5      1        2 
   2  chr2_58752617     ZBoe    T    C        0      0        2 
   2  chr2_58752617     ZGre    T    C        0      0        2 
   2  chr2_58752617     ZHar    T    C        0      0        2 
   2  chr2_58752617   Sample    T    C        0      0        2 
   2  chr2_58753251     AAsi    T    C        0      0        2 
   2  chr2_58753251     AKia    T    C        0      0        2 
   2  chr2_58753251     AOna    T    C        0      0        2 
   2  chr2_58753251     ASom    T    C        0      0        2 
   2  chr2_58753251     HCab    T    C        0      0        2 
   2  chr2_58753251     HPrz    T    C        0      0        2 
   2  chr2_58753251     ZBoe    T    C      0.5      1        2 
   2  chr2_58753251     ZGre    T    C        0      0        2 
   2  chr2_58753251     ZHar    T    C        0      0        2 
   2  chr2_58753251   Sample    T    C        0      0        2 
   2  chr2_58761469     AAsi    T    C        0      0        2 
   2  chr2_58761469     AKia    T    C        0      0        2 
   2  chr2_58761469     AOna    T    C        0      0        2 
   2  chr2_58761469     ASom    T    C        0      0        2 
   2  chr2_58761469     HCab    T    C        1      2        2 
   2  chr2_58761469     HPrz    T    C        1      2        2 
   2  chr2_58761469     ZBoe    T    C        0      0        2 
   2  chr2_58761469     ZGre    T    C        0      0        2 
   2  chr2_58761469     ZHar    T    C        0      0        2 
   2  chr2_58761469   Sample    T    C        0      0        2 
   2  chr2_58768580     AAsi    C    T        0      0        2 
   2  chr2_58768580     AKia    C    T        0      0        2 
   2  chr2_58768580     AOna    C    T        0      0        2 
   2  chr2_58768580     ASom    C    T        0      0        2 
   2  chr2_58768580     HCab    C    T        1      2        2 
   2  chr2_58768580     HPrz    C    T        1      2        2 
   2  chr2_58768580     ZBoe    C    T        0      0        2 
   2  chr2_58768580     ZGre    C    T        0      0        2 
   2  chr2_58768580     ZHar    C    T        0      0        2 
   2  chr2_58768580   Sample    C    T        0      0        2 
   2  chr2_58779538     AAsi    A    G        0      0        2 
   2  chr2_58779538     AKia    A    G        0      0        2 
   2  chr2_58779538     AOna    A    G        0      0        2 
   2  chr2_58779538     ASom    A    G        0      0        2 
   2  chr2_58779538     HCab    A    G        0      0        2 
   2  chr2_58779538     HPrz    A    G        0      0        2 
   2  chr2_58779538     ZBoe    A    G        0      0        2 
   2  chr2_58779538     ZGre    A    G        0      0        2 
   2  chr2_58779538     ZHar    A    G        1      2        2 
   2  chr2_58779538   Sample    A    G        0      0        2 
   2  chr2_58780181     AAsi    T    C        0      0        2 
   2  chr2_58780181     AKia    T    C        0      0        2 
   2  chr2_58780181     AOna    T    C        0      0        2 
   2  chr2_58780181     ASom    T    C        0      0        2 
   2  chr2_58780181     HCab    T    C        0      0        2 
   2  chr2_58780181     HPrz    T    C      0.5      1        2 
   2  chr2_58780181     ZBoe    T    C        0      0        2 
   2  chr2_58780181     ZGre    T    C        0      0        2 
   2  chr2_58780181     ZHar    T    C        0      0        2 
   2  chr2_58780181   Sample    T    C        1      2        2 
   2  chr2_58781518     AAsi    A    G        1      2        2 
   2  chr2_58781518     AKia    A    G        0      0        2 
   2  chr2_58781518     AOna    A    G        0      0        2 
   2  chr2_58781518     ASom    A    G        1      2        2 
   2  chr2_58781518     HCab    A    G        0      0        2 
   2  chr2_58781518     HPrz    A    G        0      0        2 
   2  chr2_58781518     ZBoe    A    G        0      0        2 
   2  chr2_58781518     ZGre    A    G        0      0        2 
   2  chr2_58781518     ZHar    A    G        0      0        2 
   2  chr2_58781518   Sample    A    G        1      2        2 
   2  chr2_58782068     AAsi    A    C      0.5      1        2 
   2  chr2_58782068     AKia    A    C        0      0        2 
   2  chr2_58782068     AOna    A    C        0      0        2 
   2  chr2_58782068     ASom    A    C        0      0        2 
   2  chr2_58782068     HCab    A    C        0      0        2 
   2  chr2_58782068     HPrz    A    C        0      0        2 
   2  chr2_58782068     ZBoe    A    C        0      0        2 
   2  chr2_58782068     ZGre    A    C        0      0        2 
   2  chr2_58782068     ZHar    A    C        0      0        2 
   2  chr2_58782068   Sample    A    C        0      0        2 
   2  chr2_58782995     AAsi    G    A        0      0        2 
   2  chr2_58782995     AKia    G    A        0      0        2 
   2  chr2_58782995     AOna    G    A      0.5      1        2 
   2  chr2_58782995     ASom    G    A        0      0        2 
   2  chr2_58782995     HCab    G    A        0      0        2 
   2  chr2_58782995     HPrz    G    A        0      0        2 
   2  chr2_58782995     ZBoe    G    A        0      0        2 
   2  chr2_58782995     ZGre    G    A        0      0        2 
   2  chr2_58782995     ZHar    G    A        0      0        2 
   2  chr2_58782995   Sample    G    A        0      0        2 
   2  chr2_58790396     AAsi    A    G        1      2        2 
   2  chr2_58790396     AKia    A    G        0      0        2 
   2  chr2_58790396     AOna    A    G        0      0        2 
   2  chr2_58790396     ASom    A    G        1      2        2 
   2  chr2_58790396     HCab    A    G        0      0        2 
   2  chr2_58790396     HPrz    A    G        0      0        2 
   2  chr2_58790396     ZBoe    A    G        0      0        2 
   2  chr2_58790396     ZGre    A    G        0      0        2 
   2  chr2_58790396     ZHar    A    G        0      0        2 
   2  chr2_58790396   Sample    A    G        0      0        2 
   2  chr2_58790472     AAsi    T    C        0      0        2 
   2  chr2_58790472     AKia    T    C        0      0        2 
   2  chr2_58790472     AOna    T    C        0      0        2 
   2  chr2_58790472     ASom    T    C        0      0        2 
   2  chr2_58790472     HCab    T    C        0      0        2 
   2  chr2_58790472     HPrz    T    C        0      0        2 
   2  chr2_58790472     ZBoe    T    C        0      0        2 
   2  chr2_58790472     ZGre    T    C      0.5      1        2 
   2  chr2_58790472     ZHar    T    C        0      0        2 
   2  chr2_58790472   Sample    T    C        0      0        2 
   2  chr2_58806595     AAsi    A    G        0      0        2 
   2  chr2_58806595     AKia    A    G        0      0        2 
   2  chr2_58806595     AOna    A    G        0      0        2 
   2  chr2_58806595     ASom    A    G        0      0        2 
   2  chr2_58806595     HCab    A    G        1      2        2 
   2  chr2_58806595     HPrz    A    G        1      2        2 
   2  chr2_58806595     ZBoe    A    G        0      0        2 
   2  chr2_58806595     ZGre    A    G        0      0        2 
   2  chr2_58806595     ZHar    A    G        0      0        2 
   2  chr2_58806595   Sample    A    G        0      0        2 
   2  chr2_58820063     AAsi    G    A        0      0        2 
   2  chr2_58820063     AKia    G    A        0      0        2 
   2  chr2_58820063     AOna    G    A        0      0        2 
   2  chr2_58820063     ASom    G    A        0      0        2 
   2  chr2_58820063     HCab    G    A        0      0        2 
   2  chr2_58820063     HPrz    G    A        0      0        2 
   2  chr2_58820063     ZBoe    G    A        0      0        2 
   2  chr2_58820063     ZGre    G    A        0      0        2 
   2  chr2_58820063     ZHar    G    A      0.5      1        2 
   2  chr2_58820063   Sample    G    A        0      0        2 
   2  chr2_58828249     AAsi    A    G        0      0        2 
   2  chr2_58828249     AKia    A    G        0      0        2 
   2  chr2_58828249     AOna    A    G        0      0        2 
   2  chr2_58828249     ASom    A    G        0      0        2 
   2  chr2_58828249     HCab    A    G        0      0        2 
   2  chr2_58828249     HPrz    A    G        0      0        2 
   2  chr2_58828249     ZBoe    A    G      0.5      1        2 
   2  chr2_58828249     ZGre    A    G        0      0        2 
   2  chr2_58828249     ZHar    A    G        0      0        2 
   2  chr2_58828249   Sample    A    G        0      0        2 
   2  chr2_58835902     AAsi    A    G        0      0        2 
   2  chr2_58835902     AKia    A    G      0.5      1        2 
   2  chr2_58835902     AOna    A    G        0      0        2 
   2  chr2_58835902     ASom    A    G        0      0        2 
   2  chr2_58835902     HCab    A    G        0      0        2 
   2  chr2_58835902     HPrz    A    G        0      0        2 
   2  chr2_58835902     ZBoe    A    G        0      0        2 
   2  chr2_58835902     ZGre    A    G        0      0        2 
   2  chr2_58835902     ZHar    A    G        0      0        2 
   2  chr2_58835902   Sample    A    G        0      0        2 
   2  chr2_58837313     AAsi    C    T        0      0        2 
   2  chr2_58837313     AKia    C    T        0      0        2 
   2  chr2_58837313     AOna    C    T        0      0        2 
   2  chr2_58837313     ASom    C    T        0      0        2 
   2  chr2_58837313     HCab    C    T        1      2        2 
   2  chr2_58837313     HPrz    C    T        1      2        2 
   2  chr2_58837313     ZBoe    C    T        0      0        2 
   2  chr2_58837313     ZGre    C    T        0      0        2 
   2  chr2_58837313     ZHar    C    T        0      0        2 
   2  chr2_58837313   Sample    C    T        0      0        2 
   2  chr2_58840643     AAsi    C    T      0.5      1        2 
   2  chr2_58840643     AKia    C    T        0      0        2 
   2  chr2_58840643     AOna    C    T        0      0        2 
   2  chr2_58840643     ASom    C    T        0      0        2 
   2  chr2_58840643     HCab    C    T        0      0        2 
   2  chr2_58840643     HPrz    C    T        0      0        2 
   2  chr2_58840643     ZBoe    C    T        0      0        2 
   2  chr2_58840643     ZGre    C    T        0      0        2 
   2  chr2_58840643     ZHar    C    T        0      0        2 
   2  chr2_58840643   Sample    C    T        1      2        2 
   2  chr2_58867512     AAsi    G    C        0      0        2 
   2  chr2_58867512     AKia    G    C        1      2        2 
   2  chr2_58867512     AOna    G    C      0.5      1        2 
   2  chr2_58867512     ASom    G    C        0      0        2 
   2  chr2_58867512     HCab    G    C        0      0        2 
   2  chr2_58867512     HPrz    G    C        0      0        2 
   2  chr2_58867512     ZBoe    G    C        0      0        2 
   2  chr2_58867512     ZGre    G    C        0      0        2 
   2  chr2_58867512     ZHar    G    C        0      0        2 
   2  chr2_58867512   Sample    G    C        0      0        2 
   2  chr2_58873959     AAsi    G    A        0      0        2 
   2  chr2_58873959     AKia    G    A      0.5      1        2 
   2  chr2_58873959     AOna    G    A        0      0        2 
   2  chr2_58873959     ASom    G    A        0      0        2 
   2  chr2_58873959     HCab    G    A        0      0        2 
   2  chr2_58873959     HPrz    G    A        0      0        2 
   2  chr2_58873959     ZBoe    G    A        0      0        2 
   2  chr2_58873959     ZGre    G    A        0      0        2 
   2  chr2_58873959     ZHar    G    A        0      0        2 
   2  chr2_58873959   Sample    G    A        0      0        2 
   2  chr2_58876848     AAsi    T    C        0      0        2 
   2  chr2_58876848     AKia    T    C        0      0        2 
   2  chr2_58876848     AOna    T    C        0      0        2 
   2  chr2_58876848     ASom    T    C      0.5      1        2 
   2  chr2_58876848     HCab    T    C        0      0        2 
   2  chr2_58876848     HPrz    T    C        0      0        2 
   2  chr2_58876848     ZBoe    T    C      0.5      1        2 
   2  chr2_58876848     ZGre    T    C        0      0        2 
   2  chr2_58876848     ZHar    T    C        0      0        2 
   2  chr2_58876848   Sample    T    C        0      0        2 
   2  chr2_58878221     AAsi    A    C        0      0        2 
   2  chr2_58878221     AKia    A    C        0      0        2 
   2  chr2_58878221     AOna    A    C        0      0        2 
   2  chr2_58878221     ASom    A    C      0.5      1        2 
   2  chr2_58878221     HCab    A    C        0      0        2 
   2  chr2_58878221     HPrz    A    C        0      0        2 
   2  chr2_58878221     ZBoe    A    C        0      0        2 
   2  chr2_58878221     ZGre    A    C        0      0        2 
   2  chr2_58878221     ZHar    A    C        0      0        2 
   2  chr2_58878221   Sample    A    C        0      0        2 
   2  chr2_58881517     AAsi    T    C        0      0        2 
   2  chr2_58881517     AKia    T    C        0      0        2 
   2  chr2_58881517     AOna    T    C        0      0        2 
   2  chr2_58881517     ASom    T    C        0      0        2 
   2  chr2_58881517     HCab    T    C        0      0        2 
   2  chr2_58881517     HPrz    T    C        0      0        2 
   2  chr2_58881517     ZBoe    T    C        0      0        2 
   2  chr2_58881517     ZGre    T    C        1      2        2 
   2  chr2_58881517     ZHar    T    C        0      0        2 
   2  chr2_58881517   Sample    T    C        0      0        2 
   2  chr2_58885557     AAsi    T    C        0      0        2 
   2  chr2_58885557     AKia    T    C        0      0        2 
   2  chr2_58885557     AOna    T    C        0      0        2 
   2  chr2_58885557     ASom    T    C        0      0        2 
   2  chr2_58885557     HCab    T    C        0      0        2 
   2  chr2_58885557     HPrz    T    C        0      0        2 
   2  chr2_58885557     ZBoe    T    C        0      0        2 
   2  chr2_58885557     ZGre    T    C        0      0        2 
   2  chr2_58885557     ZHar    T    C        1      2        2 
   2  chr2_58885557   Sample    T    C        0      0        2 
   2  chr2_58886578     AAsi    G    A        1      2        2 
   2  chr2_58886578     AKia    G    A        1      2        2 
   2  chr2_58886578     AOna    G    A        1      2        2 
   2  chr2_58886578     ASom    G    A        1      2        2 
   2  chr2_58886578     HCab    G    A        0      0        2 
   2  chr2_58886578     HPrz    G    A        0      0        2 
   2  chr2_58886578     ZBoe    G    A        0      0        2 
   2  chr2_58886578     ZGre    G    A        0      0        2 
   2  chr2_58886578     ZHar    G    A        0      0        2 
   2  chr2_58886578   Sample    G    A        1      2        2 
   2  chr2_58889348     AAsi    T    C        0      0        2 
   2  chr2_58889348     AKia    T    C        0      0        2 
   2  chr2_58889348     AOna    T    C        0      0        2 
   2  chr2_58889348     ASom    T    C      0.5      1        2 
   2  chr2_58889348     HCab    T    C        0      0        2 
   2  chr2_58889348     HPrz    T    C        0      0        2 
   2  chr2_58889348     ZBoe    T    C        0      0        2 
   2  chr2_58889348     ZGre    T    C        0      0        2 
   2  chr2_58889348     ZHar    T    C        0      0        2 
   2  chr2_58889348   Sample    T    C        0      0        2 
   2  chr2_58894714     AAsi    G    T        0      0        2 
   2  chr2_58894714     AKia    G    T        0      0        2 
   2  chr2_58894714     AOna    G    T        0      0        2 
   2  chr2_58894714     ASom    G    T        0      0        2 
   2  chr2_58894714     HCab    G    T        0      0        2 
   2  chr2_58894714     HPrz    G    T      0.5      1        2 
   2  chr2_58894714     ZBoe    G    T        0      0        2 
   2  chr2_58894714     ZGre    G    T        0      0        2 
   2  chr2_58894714     ZHar    G    T        0      0        2 
   2  chr2_58894714   Sample    G    T        0      0        2 
   2  chr2_58897470     AAsi    G    A        0      0        2 
   2  chr2_58897470     AKia    G    A        0      0        2 
   2  chr2_58897470     AOna    G    A        0      0        2 
   2  chr2_58897470     ASom    G    A        0      0        2 
   2  chr2_58897470     HCab    G    A        1      2        2 
   2  chr2_58897470     HPrz    G    A        1      2        2 
   2  chr2_58897470     ZBoe    G    A        0      0        2 
   2  chr2_58897470     ZGre    G    A        0      0        2 
   2  chr2_58897470     ZHar    G    A        0      0        2 
   2  chr2_58897470   Sample    G    A        0      0        2 
   2  chr2_58898941     AAsi    C    T        0      0        2 
   2  chr2_58898941     AKia    C    T        0      0        2 
   2  chr2_58898941     AOna    C    T        0      0        2 
   2  chr2_58898941     ASom    C    T        0      0        2 
   2  chr2_58898941     HCab    C    T        0      0        2 
   2  chr2_58898941     HPrz    C    T        0      0        2 
   2  chr2_58898941     ZBoe    C    T        0      0        2 
   2  chr2_58898941     ZGre    C    T        0      0        2 
   2  chr2_58898941     ZHar    C    T        1      2        2 
   2  chr2_58898941   Sample    C    T        0      0        2 
   2  chr2_58899894     AAsi    T    C        0      0        2 
   2  chr2_58899894     AKia    T    C        0      0        2 
   2  chr2_58899894     AOna    T    C        0      0        2 
   2  chr2_58899894     ASom    T    C        0      0        2 
   2  chr2_58899894     HCab    T    C        0      0        2 
   2  chr2_58899894     HPrz    T    C        0      0        2 
   2  chr2_58899894     ZBoe    T    C      0.5      1        2 
   2  chr2_58899894     ZGre    T    C        0      0        2 
   2  chr2_58899894     ZHar    T    C        0      0        2 
   2  chr2_58899894   Sample    T    C        0      0        2 
   2  chr2_58905622     AAsi    T    C        0      0        2 
   2  chr2_58905622     AKia    T    C        0      0        2 
   2  chr2_58905622     AOna    T    C        0      0        2 
   2  chr2_58905622     ASom    T    C        0      0        2 
   2  chr2_58905622     HCab    T    C        0      0        2 
   2  chr2_58905622     HPrz    T    C        0      0        2 
   2  chr2_58905622     ZBoe    T    C        0      0        2 
   2  chr2_58905622     ZGre    T    C        0      0        2 
   2  chr2_58905622     ZHar    T    C      0.5      1        2 
   2  chr2_58905622   Sample    T    C        0      0        2 
   2  chr2_58906260     AAsi    C    T        0      0        2 
   2  chr2_58906260     AKia    C    T        0      0        2 
   2  chr2_58906260     AOna    C    T        0      0        2 
   2  chr2_58906260     ASom    C    T      0.5      1        2 
   2  chr2_58906260     HCab    C    T        0      0        2 
   2  chr2_58906260     HPrz    C    T        0      0        2 
   2  chr2_58906260     ZBoe    C    T        0      0        2 
   2  chr2_58906260     ZGre    C    T        0      0        2 
   2  chr2_58906260     ZHar    C    T        0      0        2 
   2  chr2_58906260   Sample    C    T        0      0        2 
   2  chr2_58911243     AAsi    G    T        0      0        2 
   2  chr2_58911243     AKia    G    T        0      0        2 
   2  chr2_58911243     AOna    G    T        0      0        2 
   2  chr2_58911243     ASom    G    T        0      0        2 
   2  chr2_58911243     HCab    G    T        0      0        2 
   2  chr2_58911243     HPrz    G    T      0.5      1        2 
   2  chr2_58911243     ZBoe    G    T        0      0        2 
   2  chr2_58911243     ZGre    G    T        0      0        2 
   2  chr2_58911243     ZHar    G    T        0      0        2 
   2  chr2_58911243   Sample    G    T        0      0        2 
   2  chr2_58913281     AAsi    A    G        0      0        2 
   2  chr2_58913281     AKia    A    G        0      0        2 
   2  chr2_58913281     AOna    A    G        0      0        2 
   2  chr2_58913281     ASom    A    G        0      0        2 
   2  chr2_58913281     HCab    A    G        0      0        2 
   2  chr2_58913281     HPrz    A    G        0      0        2 
   2  chr2_58913281     ZBoe    A    G        0      0        2 
   2  chr2_58913281     ZGre    A    G        0      0        2 
   2  chr2_58913281     ZHar    A    G        1      2        2 
   2  chr2_58913281   Sample    A    G        0      0        2 
   2  chr2_58919103     AAsi    C    G        0      0        2 
   2  chr2_58919103     AKia    C    G        0      0        2 
   2  chr2_58919103     AOna    C    G        0      0        2 
   2  chr2_58919103     ASom    C    G        0      0        2 
   2  chr2_58919103     HCab    C    G        1      2        2 
   2  chr2_58919103     HPrz    C    G        1      2        2 
   2  chr2_58919103     ZBoe    C    G        0      0        2 
   2  chr2_58919103     ZGre    C    G        0      0        2 
   2  chr2_58919103     ZHar    C    G        0      0        2 
   2  chr2_58919103   Sample    C    G        0      0        2 
   2  chr2_58934897     AAsi    A    G        0      0        2 
   2  chr2_58934897     AKia    A    G        1      2        2 
   2  chr2_58934897     AOna    A    G        1      2        2 
   2  chr2_58934897     ASom    A    G        0      0        2 
   2  chr2_58934897     HCab    A    G        0      0        2 
   2  chr2_58934897     HPrz    A    G        0      0        2 
   2  chr2_58934897     ZBoe    A    G        0      0        2 
   2  chr2_58934897     ZGre    A    G        0      0        2 
   2  chr2_58934897     ZHar    A    G        0      0        2 
   2  chr2_58934897   Sample    A    G        0      0        2 
   2  chr2_58938561     AAsi    C    T        0      0        2 
   2  chr2_58938561     AKia    C    T        0      0        2 
   2  chr2_58938561     AOna    C    T        0      0        2 
   2  chr2_58938561     ASom    C    T        0      0        2 
   2  chr2_58938561     HCab    C    T        0      0        2 
   2  chr2_58938561     HPrz    C    T        0      0        2 
   2  chr2_58938561     ZBoe    C    T      0.5      1        2 
   2  chr2_58938561     ZGre    C    T        0      0        2 
   2  chr2_58938561     ZHar    C    T        0      0        2 
   2  chr2_58938561   Sample    C    T        0      0        2 
   2  chr2_58946732     AAsi    A    G        0      0        2 
   2  chr2_58946732     AKia    A    G        0      0        2 
   2  chr2_58946732     AOna    A    G        0      0        2 
   2  chr2_58946732     ASom    A    G        0      0        2 
   2  chr2_58946732     HCab    A    G        1      2        2 
   2  chr2_58946732     HPrz    A    G        1      2        2 
   2  chr2_58946732     ZBoe    A    G        0      0        2 
   2  chr2_58946732     ZGre    A    G        0      0        2 
   2  chr2_58946732     ZHar    A    G        0      0        2 
   2  chr2_58946732   Sample    A    G        0      0        2 
   2  chr2_58946923     AAsi    T    C        0      0        2 
   2  chr2_58946923     AKia    T    C        0      0        2 
   2  chr2_58946923     AOna    T    C        0      0        2 
   2  chr2_58946923     ASom    T    C        0      0        2 
   2  chr2_58946923     HCab    T    C        0      0        2 
   2  chr2_58946923     HPrz    T    C      0.5      1        2 
   2  chr2_58946923     ZBoe    T    C        0      0        2 
   2  chr2_58946923     ZGre    T    C        0      0        2 
   2  chr2_58946923     ZHar    T    C        0      0        2 
   2  chr2_58946923   Sample    T    C        0      0        2 
   2  chr2_58948017     AAsi    T    C        1      2        2 
   2  chr2_58948017     AKia    T    C        0      0        2 
   2  chr2_58948017     AOna    T    C        0      0        2 
   2  chr2_58948017     ASom    T    C        1      2        2 
   2  chr2_58948017     HCab    T    C        0      0        2 
   2  chr2_58948017     HPrz    T    C      0.5      1        2 
   2  chr2_58948017     ZBoe    T    C        0      0        2 
   2  chr2_58948017     ZGre    T    C        0      0        2 
   2  chr2_58948017     ZHar    T    C        0      0        2 
   2  chr2_58948017   Sample    T    C        1      2        2 
   2  chr2_58951134     AAsi    C    T        0      0        2 
   2  chr2_58951134     AKia    C    T        0      0        2 
   2  chr2_58951134     AOna    C    T        0      0        2 
   2  chr2_58951134     ASom    C    T        0      0        2 
   2  chr2_58951134     HCab    C    T        1      2        2 
   2  chr2_58951134     HPrz    C    T        1      2        2 
   2  chr2_58951134     ZBoe    C    T        0      0        2 
   2  chr2_58951134     ZGre    C    T        0      0        2 
   2  chr2_58951134     ZHar    C    T        0      0        2 
   2  chr2_58951134   Sample    C    T        0      0        2 
   2  chr2_58954361     AAsi    A    G        0      0        2 
   2  chr2_58954361     AKia    A    G        0      0        2 
   2  chr2_58954361     AOna    A    G        0      0        2 
   2  chr2_58954361     ASom    A    G        0      0        2 
   2  chr2_58954361     HCab    A    G        0      0        2 
   2  chr2_58954361     HPrz    A    G        0      0        2 
   2  chr2_58954361     ZBoe    A    G        0      0        2 
   2  chr2_58954361     ZGre    A    G        0      0        2 
   2  chr2_58954361     ZHar    A    G        1      2        2 
   2  chr2_58954361   Sample    A    G        0      0        2 
   2  chr2_58954596     AAsi    A    G        0      0        2 
   2  chr2_58954596     AKia    A    G        1      2        2 
   2  chr2_58954596     AOna    A    G        1      2        2 
   2  chr2_58954596     ASom    A    G        0      0        2 
   2  chr2_58954596     HCab    A    G        0      0        2 
   2  chr2_58954596     HPrz    A    G        0      0        2 
   2  chr2_58954596     ZBoe    A    G        0      0        2 
   2  chr2_58954596     ZGre    A    G        0      0        2 
   2  chr2_58954596     ZHar    A    G        0      0        2 
   2  chr2_58954596   Sample    A    G        0      0        2 
   2  chr2_58955689     AAsi    G    C        0      0        2 
   2  chr2_58955689     AKia    G    C        0      0        2 
   2  chr2_58955689     AOna    G    C        0      0        2 
   2  chr2_58955689     ASom    G    C        0      0        2 
   2  chr2_58955689     HCab    G    C        0      0        2 
   2  chr2_58955689     HPrz    G    C      0.5      1        2 
   2  chr2_58955689     ZBoe    G    C        0      0        2 
   2  chr2_58955689     ZGre    G    C        0      0        2 
   2  chr2_58955689     ZHar    G    C        0      0        2 
   2  chr2_58955689   Sample    G    C        0      0        2 
   2  chr2_58958723     AAsi    T    C        0      0        2 
   2  chr2_58958723     AKia    T    C        0      0        2 
   2  chr2_58958723     AOna    T    C        0      0        2 
   2  chr2_58958723     ASom    T    C        0      0        2 
   2  chr2_58958723     HCab    T    C        0      0        2 
   2  chr2_58958723     HPrz    T    C        0      0        2 
   2  chr2_58958723     ZBoe    T    C        0      0        2 
   2  chr2_58958723     ZGre    T    C        1      2        2 
   2  chr2_58958723     ZHar    T    C        0      0        2 
   2  chr2_58958723   Sample    T    C        0      0        2 
   2  chr2_58962669     AAsi    C    G        0      0        2 
   2  chr2_58962669     AKia    C    G        0      0        2 
   2  chr2_58962669     AOna    C    G        0      0        2 
   2  chr2_58962669     ASom    C    G        0      0        2 
   2  chr2_58962669     HCab    C    G        1      2        2 
   2  chr2_58962669     HPrz    C    G        1      2        2 
   2  chr2_58962669     ZBoe    C    G        0      0        2 
   2  chr2_58962669     ZGre    C    G        0      0        2 
   2  chr2_58962669     ZHar    C    G        0      0        2 
   2  chr2_58962669   Sample    C    G        0      0        2 
   2  chr2_58970436     AAsi    T    G        0      0        2 
   2  chr2_58970436     AKia    T    G      0.5      1        2 
   2  chr2_58970436     AOna    T    G        0      0        2 
   2  chr2_58970436     ASom    T    G        0      0        2 
   2  chr2_58970436     HCab    T    G        0      0        2 
   2  chr2_58970436     HPrz    T    G        0      0        2 
   2  chr2_58970436     ZBoe    T    G        0      0        2 
   2  chr2_58970436     ZGre    T    G        0      0        2 
   2  chr2_58970436     ZHar    T    G        0      0        2 
   2  chr2_58970436   Sample    T    G        0      0        2 
   2  chr2_58974866     AAsi    T    C        0      0        2 
   2  chr2_58974866     AKia    T    C        1      2        2 
   2  chr2_58974866     AOna    T    C      0.5      1        2 
   2  chr2_58974866     ASom    T    C        0      0        2 
   2  chr2_58974866     HCab    T    C        0      0        2 
   2  chr2_58974866     HPrz    T    C        0      0        2 
   2  chr2_58974866     ZBoe    T    C        0      0        2 
   2  chr2_58974866     ZGre    T    C        0      0        2 
   2  chr2_58974866     ZHar    T    C        0      0        2 
   2  chr2_58974866   Sample    T    C        0      0        2 
   2  chr2_58975946     AAsi    A    G        0      0        2 
   2  chr2_58975946     AKia    A    G        0      0        2 
   2  chr2_58975946     AOna    A    G      0.5      1        2 
   2  chr2_58975946     ASom    A    G        0      0        2 
   2  chr2_58975946     HCab    A    G        0      0        2 
   2  chr2_58975946     HPrz    A    G        0      0        2 
   2  chr2_58975946     ZBoe    A    G        0      0        2 
   2  chr2_58975946     ZGre    A    G        0      0        2 
   2  chr2_58975946     ZHar    A    G        0      0        2 
   2  chr2_58975946   Sample    A    G        0      0        2 
   2  chr2_58981439     AAsi    T    C        1      2        2 
   2  chr2_58981439     AKia    T    C        0      0        2 
   2  chr2_58981439     AOna    T    C        0      0        2 
   2  chr2_58981439     ASom    T    C        1      2        2 
   2  chr2_58981439     HCab    T    C        0      0        2 
   2  chr2_58981439     HPrz    T    C        0      0        2 
   2  chr2_58981439     ZBoe    T    C        0      0        2 
   2  chr2_58981439     ZGre    T    C        0      0        2 
   2  chr2_58981439     ZHar    T    C        0      0        2 
   2  chr2_58981439   Sample    T    C        1      2        2 
   2  chr2_58981993     AAsi    C    G        0      0        2 
   2  chr2_58981993     AKia    C    G        0      0        2 
   2  chr2_58981993     AOna    C    G        0      0        2 
   2  chr2_58981993     ASom    C    G        0      0        2 
   2  chr2_58981993     HCab    C    G        1      2        2 
   2  chr2_58981993     HPrz    C    G        1      2        2 
   2  chr2_58981993     ZBoe    C    G        0      0        2 
   2  chr2_58981993     ZGre    C    G        0      0        2 
   2  chr2_58981993     ZHar    C    G        0      0        2 
   2  chr2_58981993   Sample    C    G        0      0        2 
   2  chr2_58984634     AAsi    A    G        0      0        2 
   2  chr2_58984634     AKia    A    G        0      0        2 
   2  chr2_58984634     AOna    A    G        0      0        2 
   2  chr2_58984634     ASom    A    G        0      0        2 
   2  chr2_58984634     HCab    A    G        0      0        2 
   2  chr2_58984634     HPrz    A    G        0      0        2 
   2  chr2_58984634     ZBoe    A    G      0.5      1        2 
   2  chr2_58984634     ZGre    A    G        0      0        2 
   2  chr2_58984634     ZHar    A    G        0      0        2 
   2  chr2_58984634   Sample    A    G        0      0        2 
   2  chr2_58991042     AAsi    G    A        0      0        2 
   2  chr2_58991042     AKia    G    A        0      0        2 
   2  chr2_58991042     AOna    G    A        0      0        2 
   2  chr2_58991042     ASom    G    A        0      0        2 
   2  chr2_58991042     HCab    G    A        0      0        2 
   2  chr2_58991042     HPrz    G    A        0      0        2 
   2  chr2_58991042     ZBoe    G    A        0      0        2 
   2  chr2_58991042     ZGre    G    A        0      0        2 
   2  chr2_58991042     ZHar    G    A      0.5      1        2 
   2  chr2_58991042   Sample    G    A        0      0        2 
   2  chr2_58991445     AAsi    A    G        0      0        2 
   2  chr2_58991445     AKia    A    G        0      0        2 
   2  chr2_58991445     AOna    A    G        0      0        2 
   2  chr2_58991445     ASom    A    G        0      0        2 
   2  chr2_58991445     HCab    A    G        1      2        2 
   2  chr2_58991445     HPrz    A    G        1      2        2 
   2  chr2_58991445     ZBoe    A    G        0      0        2 
   2  chr2_58991445     ZGre    A    G        0      0        2 
   2  chr2_58991445     ZHar    A    G        0      0        2 
   2  chr2_58991445   Sample    A    G        0      0        2 
   2  chr2_58992356     AAsi    G    A        0      0        2 
   2  chr2_58992356     AKia    G    A        0      0        2 
   2  chr2_58992356     AOna    G    A        0      0        2 
   2  chr2_58992356     ASom    G    A        0      0        2 
   2  chr2_58992356     HCab    G    A        0      0        2 
   2  chr2_58992356     HPrz    G    A        0      0        2 
   2  chr2_58992356     ZBoe    G    A        0      0        2 
   2  chr2_58992356     ZGre    G    A      0.5      1        2 
   2  chr2_58992356     ZHar    G    A        0      0        2 
   2  chr2_58992356   Sample    G    A        0      0        2 
   2  chr2_58996592     AAsi    T    G        0      0        2 
   2  chr2_58996592     AKia    T    G        0      0        2 
   2  chr2_58996592     AOna    T    G        0      0        2 
   2  chr2_58996592     ASom    T    G        0      0        2 
   2  chr2_58996592     HCab    T    G        1      2        2 
   2  chr2_58996592     HPrz    T    G        1      2        2 
   2  chr2_58996592     ZBoe    T    G        0      0        2 
   2  chr2_58996592     ZGre    T    G        0      0        2 
   2  chr2_58996592     ZHar    T    G        0      0        2 
   2  chr2_58996592   Sample    T    G        0      0        2 
   2  chr2_58999955     AAsi    G    T        0      0        2 
   2  chr2_58999955     AKia    G    T        1      2        2 
   2  chr2_58999955     AOna    G    T        0      0        2 
   2  chr2_58999955     ASom    G    T        0      0        2 
   2  chr2_58999955     HCab    G    T        0      0        2 
   2  chr2_58999955     HPrz    G    T        0      0        2 
   2  chr2_58999955     ZBoe    G    T        0      0        2 
   2  chr2_58999955     ZGre    G    T        0      0        2 
   2  chr2_58999955     ZHar    G    T        0      0        2 
   2  chr2_58999955   Sample    G    T        0      0        2 
   2  chr2_59002061     AAsi    T    G      0.5      1        2 
   2  chr2_59002061     AKia    T    G        0      0        2 
   2  chr2_59002061     AOna    T    G        0      0        2 
   2  chr2_59002061     ASom    T    G        0      0        2 
   2  chr2_59002061     HCab    T    G        0      0        2 
   2  chr2_59002061     HPrz    T    G        0      0        2 
   2  chr2_59002061     ZBoe    T    G        0      0        2 
   2  chr2_59002061     ZGre    T    G        0      0        2 
   2  chr2_59002061     ZHar    T    G        0      0        2 
   2  chr2_59002061   Sample    T    G        0      0        2 
   2  chr2_59004047     AAsi    G    A        0      0        2 
   2  chr2_59004047     AKia    G    A        0      0        2 
   2  chr2_59004047     AOna    G    A        0      0        2 
   2  chr2_59004047     ASom    G    A        0      0        2 
   2  chr2_59004047     HCab    G    A        1      2        2 
   2  chr2_59004047     HPrz    G    A        1      2        2 
   2  chr2_59004047     ZBoe    G    A        0      0        2 
   2  chr2_59004047     ZGre    G    A        0      0        2 
   2  chr2_59004047     ZHar    G    A        0      0        2 
   2  chr2_59004047   Sample    G    A        0      0        2 
   2  chr2_59005168     AAsi    C    G        0      0        2 
   2  chr2_59005168     AKia    C    G        0      0        2 
   2  chr2_59005168     AOna    C    G      0.5      1        2 
   2  chr2_59005168     ASom    C    G        0      0        2 
   2  chr2_59005168     HCab    C    G        0      0        2 
   2  chr2_59005168     HPrz    C    G        0      0        2 
   2  chr2_59005168     ZBoe    C    G        0      0        2 
   2  chr2_59005168     ZGre    C    G        0      0        2 
   2  chr2_59005168     ZHar    C    G        0      0        2 
   2  chr2_59005168   Sample    C    G        0      0        2 
   2  chr2_59007823     AAsi    A    G        0      0        2 
   2  chr2_59007823     AKia    A    G        0      0        2 
   2  chr2_59007823     AOna    A    G      0.5      1        2 
   2  chr2_59007823     ASom    A    G        0      0        2 
   2  chr2_59007823     HCab    A    G        0      0        2 
   2  chr2_59007823     HPrz    A    G        0      0        2 
   2  chr2_59007823     ZBoe    A    G        0      0        2 
   2  chr2_59007823     ZGre    A    G        0      0        2 
   2  chr2_59007823     ZHar    A    G        0      0        2 
   2  chr2_59007823   Sample    A    G        0      0        2 
   2  chr2_59008953     AAsi    T    C        0      0        2 
   2  chr2_59008953     AKia    T    C        0      0        2 
   2  chr2_59008953     AOna    T    C      0.5      1        2 
   2  chr2_59008953     ASom    T    C        0      0        2 
   2  chr2_59008953     HCab    T    C        0      0        2 
   2  chr2_59008953     HPrz    T    C        0      0        2 
   2  chr2_59008953     ZBoe    T    C        0      0        2 
   2  chr2_59008953     ZGre    T    C        0      0        2 
   2  chr2_59008953     ZHar    T    C        0      0        2 
   2  chr2_59008953   Sample    T    C        0      0        2 
   2  chr2_59010760     AAsi    T    G        0      0        2 
   2  chr2_59010760     AKia    T    G        0      0        2 
   2  chr2_59010760     AOna    T    G        0      0        2 
   2  chr2_59010760     ASom    T    G        0      0        2 
   2  chr2_59010760     HCab    T    G        0      0        2 
   2  chr2_59010760     HPrz    T    G        0      0        2 
   2  chr2_59010760     ZBoe    T    G        0      0        2 
   2  chr2_59010760     ZGre    T    G        0      0        2 
   2  chr2_59010760     ZHar    T    G        1      2        2 
   2  chr2_59010760   Sample    T    G        0      0        2 
   2  chr2_59011982     AAsi    G    C        0      0        2 
   2  chr2_59011982     AKia    G    C        0      0        2 
   2  chr2_59011982     AOna    G    C        0      0        2 
   2  chr2_59011982     ASom    G    C        0      0        2 
   2  chr2_59011982     HCab    G    C        1      2        2 
   2  chr2_59011982     HPrz    G    C        1      2        2 
   2  chr2_59011982     ZBoe    G    C        0      0        2 
   2  chr2_59011982     ZGre    G    C        0      0        2 
   2  chr2_59011982     ZHar    G    C        0      0        2 
   2  chr2_59011982   Sample    G    C        0      0        2 
   2  chr2_59013305     AAsi    T    G        0      0        2 
   2  chr2_59013305     AKia    T    G        0      0        2 
   2  chr2_59013305     AOna    T    G        0      0        2 
   2  chr2_59013305     ASom    T    G        0      0        2 
   2  chr2_59013305     HCab    T    G        0      0        2 
   2  chr2_59013305     HPrz    T    G        0      0        2 
   2  chr2_59013305     ZBoe    T    G      0.5      1        2 
   2  chr2_59013305     ZGre    T    G        0      0        2 
   2  chr2_59013305     ZHar    T    G        0      0        2 
   2  chr2_59013305   Sample    T    G        0      0        2 
   2  chr2_59013312     AAsi    A    G        0      0        2 
   2  chr2_59013312     AKia    A    G        0      0        2 
   2  chr2_59013312     AOna    A    G        0      0        2 
   2  chr2_59013312     ASom    A    G        0      0        2 
   2  chr2_59013312     HCab    A    G        0      0        2 
   2  chr2_59013312     HPrz    A    G        0      0        2 
   2  chr2_59013312     ZBoe    A    G      0.5      1        2 
   2  chr2_59013312     ZGre    A    G        0      0        2 
   2  chr2_59013312     ZHar    A    G        0      0        2 
   2  chr2_59013312   Sample    A    G        0      0        2 
   2  chr2_59016537     AAsi    G    T        0      0        2 
   2  chr2_59016537     AKia    G    T        0      0        2 
   2  chr2_59016537     AOna    G    T        0      0        2 
   2  chr2_59016537     ASom    G    T        0      0        2 
   2  chr2_59016537     HCab    G    T        0      0        2 
   2  chr2_59016537     HPrz    G    T        0      0        2 
   2  chr2_59016537     ZBoe    G    T        0      0        2 
   2  chr2_59016537     ZGre    G    T        1      2        2 
   2  chr2_59016537     ZHar    G    T        0      0        2 
   2  chr2_59016537   Sample    G    T        0      0        2 
   2  chr2_59023064     AAsi    T    C        0      0        2 
   2  chr2_59023064     AKia    T    C        0      0        2 
   2  chr2_59023064     AOna    T    C        0      0        2 
   2  chr2_59023064     ASom    T    C        0      0        2 
   2  chr2_59023064     HCab    T    C        1      2        2 
   2  chr2_59023064     HPrz    T    C        1      2        2 
   2  chr2_59023064     ZBoe    T    C        0      0        2 
   2  chr2_59023064     ZGre    T    C        0      0        2 
   2  chr2_59023064     ZHar    T    C        0      0        2 
   2  chr2_59023064   Sample    T    C        0      0        2 
   2  chr2_59023101     AAsi    T    C        0      0        2 
   2  chr2_59023101     AKia    T    C      0.5      1        2 
   2  chr2_59023101     AOna    T    C        0      0        2 
   2  chr2_59023101     ASom    T    C        0      0        2 
   2  chr2_59023101     HCab    T    C        0      0        2 
   2  chr2_59023101     HPrz    T    C        0      0        2 
   2  chr2_59023101     ZBoe    T    C        0      0        2 
   2  chr2_59023101     ZGre    T    C        0      0        2 
   2  chr2_59023101     ZHar    T    C        0      0        2 
   2  chr2_59023101   Sample    T    C        0      0        2 
   2  chr2_59023918     AAsi    C    G        0      0        2 
   2  chr2_59023918     AKia    C    G        0      0        2 
   2  chr2_59023918     AOna    C    G        0      0        2 
   2  chr2_59023918     ASom    C    G        0      0        2 
   2  chr2_59023918     HCab    C    G        0      0        2 
   2  chr2_59023918     HPrz    C    G        0      0        2 
   2  chr2_59023918     ZBoe    C    G        0      0        2 
   2  chr2_59023918     ZGre    C    G        0      0        2 
   2  chr2_59023918     ZHar    C    G      0.5      1        2 
   2  chr2_59023918   Sample    C    G        0      0        2 
   2  chr2_59026193     AAsi    G    T        0      0        2 
   2  chr2_59026193     AKia    G    T        0      0        2 
   2  chr2_59026193     AOna    G    T        0      0        2 
   2  chr2_59026193     ASom    G    T        0      0        2 
   2  chr2_59026193     HCab    G    T        0      0        2 
   2  chr2_59026193     HPrz    G    T      0.5      1        2 
   2  chr2_59026193     ZBoe    G    T        0      0        2 
   2  chr2_59026193     ZGre    G    T        0      0        2 
   2  chr2_59026193     ZHar    G    T        0      0        2 
   2  chr2_59026193   Sample    G    T        0      0        2 
   2  chr2_59029038     AAsi    T    C        0      0        2 
   2  chr2_59029038     AKia    T    C        0      0        2 
   2  chr2_59029038     AOna    T    C        0      0        2 
   2  chr2_59029038     ASom    T    C        0      0        2 
   2  chr2_59029038     HCab    T    C        0      0        2 
   2  chr2_59029038     HPrz    T    C        0      0        2 
   2  chr2_59029038     ZBoe    T    C        0      0        2 
   2  chr2_59029038     ZGre    T    C        0      0        2 
   2  chr2_59029038     ZHar    T    C        1      2        2 
   2  chr2_59029038   Sample    T    C        0      0        2 
   2  chr2_59032519     AAsi    C    G        0      0        2 
   2  chr2_59032519     AKia    C    G        1      2        2 
   2  chr2_59032519     AOna    C    G        0      0        2 
   2  chr2_59032519     ASom    C    G        0      0        2 
   2  chr2_59032519     HCab    C    G        0      0        2 
   2  chr2_59032519     HPrz    C    G        0      0        2 
   2  chr2_59032519     ZBoe    C    G        0      0        2 
   2  chr2_59032519     ZGre    C    G        0      0        2 
   2  chr2_59032519     ZHar    C    G        0      0        2 
   2  chr2_59032519   Sample    C    G        0      0        2 
   2  chr2_59038623     AAsi    G    A        0      0        2 
   2  chr2_59038623     AKia    G    A        0      0        2 
   2  chr2_59038623     AOna    G    A        0      0        2 
   2  chr2_59038623     ASom    G    A        0      0        2 
   2  chr2_59038623     HCab    G    A        1      2        2 
   2  chr2_59038623     HPrz    G    A        1      2        2 
   2  chr2_59038623     ZBoe    G    A        0      0        2 
   2  chr2_59038623     ZGre    G    A        0      0        2 
   2  chr2_59038623     ZHar    G    A        0      0        2 
   2  chr2_59038623   Sample    G    A        0      0        2 
   2  chr2_59039908     AAsi    A    G        0      0        2 
   2  chr2_59039908     AKia    A    G        0      0        2 
   2  chr2_59039908     AOna    A    G        0      0        2 
   2  chr2_59039908     ASom    A    G        0      0        2 
   2  chr2_59039908     HCab    A    G        0      0        2 
   2  chr2_59039908     HPrz    A    G        0      0        2 
   2  chr2_59039908     ZBoe    A    G      0.5      1        2 
   2  chr2_59039908     ZGre    A    G        0      0        2 
   2  chr2_59039908     ZHar    A    G        0      0        2 
   2  chr2_59039908   Sample    A    G        0      0        2 
   2  chr2_59040232     AAsi    T    C        0      0        2 
   2  chr2_59040232     AKia    T    C        0      0        2 
   2  chr2_59040232     AOna    T    C        0      0        2 
   2  chr2_59040232     ASom    T    C        0      0        2 
   2  chr2_59040232     HCab    T    C        1      2        2 
   2  chr2_59040232     HPrz    T    C        1      2        2 
   2  chr2_59040232     ZBoe    T    C        0      0        2 
   2  chr2_59040232     ZGre    T    C        0      0        2 
   2  chr2_59040232     ZHar    T    C        0      0        2 
   2  chr2_59040232   Sample    T    C        0      0        2 
   2  chr2_59042254     AAsi    T    C        0      0        2 
   2  chr2_59042254     AKia    T    C        0      0        2 
   2  chr2_59042254     AOna    T    C        0      0        2 
   2  chr2_59042254     ASom    T    C        0      0        2 
   2  chr2_59042254     HCab    T    C        1      2        2 
   2  chr2_59042254     HPrz    T    C        1      2        2 
   2  chr2_59042254     ZBoe    T    C        0      0        2 
   2  chr2_59042254     ZGre    T    C        0      0        2 
   2  chr2_59042254     ZHar    T    C        0      0        2 
   2  chr2_59042254   Sample    T    C        0      0        2 
   2  chr2_59045626     AAsi    G    C        0      0        2 
   2  chr2_59045626     AKia    G    C        0      0        2 
   2  chr2_59045626     AOna    G    C        0      0        2 
   2  chr2_59045626     ASom    G    C        0      0        2 
   2  chr2_59045626     HCab    G    C        1      2        2 
   2  chr2_59045626     HPrz    G    C      0.5      1        2 
   2  chr2_59045626     ZBoe    G    C        0      0        2 
   2  chr2_59045626     ZGre    G    C        0      0        2 
   2  chr2_59045626     ZHar    G    C        0      0        2 
   2  chr2_59045626   Sample    G    C        0      0        2 
   2  chr2_59047094     AAsi    G    A        0      0        2 
   2  chr2_59047094     AKia    G    A        0      0        2 
   2  chr2_59047094     AOna    G    A        0      0        2 
   2  chr2_59047094     ASom    G    A        0      0        2 
   2  chr2_59047094     HCab    G    A        1      2        2 
   2  chr2_59047094     HPrz    G    A        1      2        2 
   2  chr2_59047094     ZBoe    G    A        0      0        2 
   2  chr2_59047094     ZGre    G    A        0      0        2 
   2  chr2_59047094     ZHar    G    A        0      0        2 
   2  chr2_59047094   Sample    G    A        0      0        2 
   2  chr2_59047436     AAsi    G    A        0      0        2 
   2  chr2_59047436     AKia    G    A        0      0        2 
   2  chr2_59047436     AOna    G    A        0      0        2 
   2  chr2_59047436     ASom    G    A        0      0        2 
   2  chr2_59047436     HCab    G    A        0      0        2 
   2  chr2_59047436     HPrz    G    A        0      0        2 
   2  chr2_59047436     ZBoe    G    A      0.5      1        2 
   2  chr2_59047436     ZGre    G    A        0      0        2 
   2  chr2_59047436     ZHar    G    A        0      0        2 
   2  chr2_59047436   Sample    G    A        0      0        2 
   2  chr2_59049662     AAsi    A    G        0      0        2 
   2  chr2_59049662     AKia    A    G        0      0        2 
   2  chr2_59049662     AOna    A    G        0      0        2 
   2  chr2_59049662     ASom    A    G        0      0        2 
   2  chr2_59049662     HCab    A    G        0      0        2 
   2  chr2_59049662     HPrz    A    G        0      0        2 
   2  chr2_59049662     ZBoe    A    G        0      0        2 
   2  chr2_59049662     ZGre    A    G        0      0        2 
   2  chr2_59049662     ZHar    A    G        1      2        2 
   2  chr2_59049662   Sample    A    G        0      0        2 
   2  chr2_59052361     AAsi    C    G        0      0        2 
   2  chr2_59052361     AKia    C    G        0      0        2 
   2  chr2_59052361     AOna    C    G        0      0        2 
   2  chr2_59052361     ASom    C    G        0      0        2 
   2  chr2_59052361     HCab    C    G        0      0        2 
   2  chr2_59052361     HPrz    C    G        0      0        2 
   2  chr2_59052361     ZBoe    C    G        0      0        2 
   2  chr2_59052361     ZGre    C    G      0.5      1        2 
   2  chr2_59052361     ZHar    C    G        0      0        2 
   2  chr2_59052361   Sample    C    G        0      0        2 
   2  chr2_59055848     AAsi    G    C        0      0        2 
   2  chr2_59055848     AKia    G    C        0      0        2 
   2  chr2_59055848     AOna    G    C        0      0        2 
   2  chr2_59055848     ASom    G    C        0      0        2 
   2  chr2_59055848     HCab    G    C        1      2        2 
   2  chr2_59055848     HPrz    G    C        1      2        2 
   2  chr2_59055848     ZBoe    G    C        0      0        2 
   2  chr2_59055848     ZGre    G    C        0      0        2 
   2  chr2_59055848     ZHar    G    C        0      0        2 
   2  chr2_59055848   Sample    G    C        0      0        2 
   2  chr2_59055984     AAsi    T    C        0      0        2 
   2  chr2_59055984     AKia    T    C        0      0        2 
   2  chr2_59055984     AOna    T    C      0.5      1        2 
   2  chr2_59055984     ASom    T    C        0      0        2 
   2  chr2_59055984     HCab    T    C        0      0        2 
   2  chr2_59055984     HPrz    T    C        0      0        2 
   2  chr2_59055984     ZBoe    T    C        0      0        2 
   2  chr2_59055984     ZGre    T    C        0      0        2 
   2  chr2_59055984     ZHar    T    C        0      0        2 
   2  chr2_59055984   Sample    T    C        0      0        2 
   2  chr2_59058134     AAsi    T    C        0      0        2 
   2  chr2_59058134     AKia    T    C        0      0        2 
   2  chr2_59058134     AOna    T    C      0.5      1        2 
   2  chr2_59058134     ASom    T    C        0      0        2 
   2  chr2_59058134     HCab    T    C        0      0        2 
   2  chr2_59058134     HPrz    T    C        0      0        2 
   2  chr2_59058134     ZBoe    T    C        0      0        2 
   2  chr2_59058134     ZGre    T    C        0      0        2 
   2  chr2_59058134     ZHar    T    C        0      0        2 
   2  chr2_59058134   Sample    T    C        0      0        2 
   2  chr2_59059412     AAsi    T    C        0      0        2 
   2  chr2_59059412     AKia    T    C        0      0        2 
   2  chr2_59059412     AOna    T    C        0      0        2 
   2  chr2_59059412     ASom    T    C        0      0        2 
   2  chr2_59059412     HCab    T    C        0      0        2 
   2  chr2_59059412     HPrz    T    C        0      0        2 
   2  chr2_59059412     ZBoe    T    C      0.5      1        2 
   2  chr2_59059412     ZGre    T    C        1      2        2 
   2  chr2_59059412     ZHar    T    C        0      0        2 
   2  chr2_59059412   Sample    T    C        0      0        2 
   2  chr2_59067602     AAsi    T    G        0      0        2 
   2  chr2_59067602     AKia    T    G        0      0        2 
   2  chr2_59067602     AOna    T    G        0      0        2 
   2  chr2_59067602     ASom    T    G        0      0        2 
   2  chr2_59067602     HCab    T    G        1      2        2 
   2  chr2_59067602     HPrz    T    G        1      2        2 
   2  chr2_59067602     ZBoe    T    G        0      0        2 
   2  chr2_59067602     ZGre    T    G        0      0        2 
   2  chr2_59067602     ZHar    T    G        0      0        2 
   2  chr2_59067602   Sample    T    G        0      0        2 
   2  chr2_59069539     AAsi    A    G        0      0        2 
   2  chr2_59069539     AKia    A    G      0.5      1        2 
   2  chr2_59069539     AOna    A    G      0.5      1        2 
   2  chr2_59069539     ASom    A    G        0      0        2 
   2  chr2_59069539     HCab    A    G        0      0        2 
   2  chr2_59069539     HPrz    A    G        0      0        2 
   2  chr2_59069539     ZBoe    A    G        0      0        2 
   2  chr2_59069539     ZGre    A    G        0      0        2 
   2  chr2_59069539     ZHar    A    G        0      0        2 
   2  chr2_59069539   Sample    A    G        0      0        2 
   2  chr2_59070116     AAsi    G    A        0      0        2 
   2  chr2_59070116     AKia    G    A        0      0        2 
   2  chr2_59070116     AOna    G    A        0      0        2 
   2  chr2_59070116     ASom    G    A        0      0        2 
   2  chr2_59070116     HCab    G    A        0      0        2 
   2  chr2_59070116     HPrz    G    A        0      0        2 
   2  chr2_59070116     ZBoe    G    A        0      0        2 
   2  chr2_59070116     ZGre    G    A        0      0        2 
   2  chr2_59070116     ZHar    G    A      0.5      1        2 
   2  chr2_59070116   Sample    G    A        0      0        2 
   2  chr2_59071362     AAsi    G    C        0      0        2 
   2  chr2_59071362     AKia    G    C        0      0        2 
   2  chr2_59071362     AOna    G    C        0      0        2 
   2  chr2_59071362     ASom    G    C        0      0        2 
   2  chr2_59071362     HCab    G    C        0      0        2 
   2  chr2_59071362     HPrz    G    C      0.5      1        2 
   2  chr2_59071362     ZBoe    G    C        0      0        2 
   2  chr2_59071362     ZGre    G    C        0      0        2 
   2  chr2_59071362     ZHar    G    C        0      0        2 
   2  chr2_59071362   Sample    G    C        0      0        2 
   2  chr2_59071430     AAsi    C    T        0      0        2 
   2  chr2_59071430     AKia    C    T        0      0        2 
   2  chr2_59071430     AOna    C    T      0.5      1        2 
   2  chr2_59071430     ASom    C    T        0      0        2 
   2  chr2_59071430     HCab    C    T        0      0        2 
   2  chr2_59071430     HPrz    C    T        0      0        2 
   2  chr2_59071430     ZBoe    C    T        0      0        2 
   2  chr2_59071430     ZGre    C    T        0      0        2 
   2  chr2_59071430     ZHar    C    T        0      0        2 
   2  chr2_59071430   Sample    C    T        0      0        2 
   2  chr2_59072925     AAsi    T    C        0      0        2 
   2  chr2_59072925     AKia    T    C        0      0        2 
   2  chr2_59072925     AOna    T    C      0.5      1        2 
   2  chr2_59072925     ASom    T    C        0      0        2 
   2  chr2_59072925     HCab    T    C        0      0        2 
   2  chr2_59072925     HPrz    T    C        0      0        2 
   2  chr2_59072925     ZBoe    T    C        0      0        2 
   2  chr2_59072925     ZGre    T    C        0      0        2 
   2  chr2_59072925     ZHar    T    C        0      0        2 
   2  chr2_59072925   Sample    T    C        0      0        2 
   2  chr2_59075438     AAsi    T    C        0      0        2 
   2  chr2_59075438     AKia    T    C        0      0        2 
   2  chr2_59075438     AOna    T    C        0      0        2 
   2  chr2_59075438     ASom    T    C        0      0        2 
   2  chr2_59075438     HCab    T    C        0      0        2 
   2  chr2_59075438     HPrz    T    C        0      0        2 
   2  chr2_59075438     ZBoe    T    C        0      0        2 
   2  chr2_59075438     ZGre    T    C        0      0        2 
   2  chr2_59075438     ZHar    T    C        1      2        2 
   2  chr2_59075438   Sample    T    C        0      0        2 
   2  chr2_59078156     AAsi    C    T        0      0        2 
   2  chr2_59078156     AKia    C    T        0      0        2 
   2  chr2_59078156     AOna    C    T        0      0        2 
   2  chr2_59078156     ASom    C    T        0      0        2 
   2  chr2_59078156     HCab    C    T        1      2        2 
   2  chr2_59078156     HPrz    C    T        1      2        2 
   2  chr2_59078156     ZBoe    C    T        0      0        2 
   2  chr2_59078156     ZGre    C    T        0      0        2 
   2  chr2_59078156     ZHar    C    T        0      0        2 
   2  chr2_59078156   Sample    C    T        0      0        2 
   2  chr2_59080692     AAsi    T    C        0      0        2 
   2  chr2_59080692     AKia    T    C        0      0        2 
   2  chr2_59080692     AOna    T    C        0      0        2 
   2  chr2_59080692     ASom    T    C        0      0        2 
   2  chr2_59080692     HCab    T    C        0      0        2 
   2  chr2_59080692     HPrz    T    C        0      0        2 
   2  chr2_59080692     ZBoe    T    C        0      0        2 
   2  chr2_59080692     ZGre    T    C      0.5      1        2 
   2  chr2_59080692     ZHar    T    C        0      0        2 
   2  chr2_59080692   Sample    T    C        0      0        2 
   2  chr2_59084456     AAsi    C    T        0      0        2 
   2  chr2_59084456     AKia    C    T      0.5      1        2 
   2  chr2_59084456     AOna    C    T        0      0        2 
   2  chr2_59084456     ASom    C    T        0      0        2 
   2  chr2_59084456     HCab    C    T        0      0        2 
   2  chr2_59084456     HPrz    C    T        0      0        2 
   2  chr2_59084456     ZBoe    C    T        0      0        2 
   2  chr2_59084456     ZGre    C    T        0      0        2 
   2  chr2_59084456     ZHar    C    T        0      0        2 
   2  chr2_59084456   Sample    C    T        0      0        2 
   2  chr2_59085101     AAsi    C    T        0      0        2 
   2  chr2_59085101     AKia    C    T        0      0        2 
   2  chr2_59085101     AOna    C    T        0      0        2 
   2  chr2_59085101     ASom    C    T        0      0        2 
   2  chr2_59085101     HCab    C    T        1      2        2 
   2  chr2_59085101     HPrz    C    T        1      2        2 
   2  chr2_59085101     ZBoe    C    T        0      0        2 
   2  chr2_59085101     ZGre    C    T        0      0        2 
   2  chr2_59085101     ZHar    C    T        0      0        2 
   2  chr2_59085101   Sample    C    T        0      0        2 
   2  chr2_59085671     AAsi    T    C      0.5      1        2 
   2  chr2_59085671     AKia    T    C        0      0        2 
   2  chr2_59085671     AOna    T    C        0      0        2 
   2  chr2_59085671     ASom    T    C        0      0        2 
   2  chr2_59085671     HCab    T    C        0      0        2 
   2  chr2_59085671     HPrz    T    C        0      0        2 
   2  chr2_59085671     ZBoe    T    C        0      0        2 
   2  chr2_59085671     ZGre    T    C        0      0        2 
   2  chr2_59085671     ZHar    T    C        0      0        2 
   2  chr2_59085671   Sample    T    C        0      0        2 
   2  chr2_59087007     AAsi    A    G        0      0        2 
   2  chr2_59087007     AKia    A    G        0      0        2 
   2  chr2_59087007     AOna    A    G        0      0        2 
   2  chr2_59087007     ASom    A    G        1      2        2 
   2  chr2_59087007     HCab    A    G        1      2        2 
   2  chr2_59087007     HPrz    A    G        1      2        2 
   2  chr2_59087007     ZBoe    A    G        0      0        2 
   2  chr2_59087007     ZGre    A    G        0      0        2 
   2  chr2_59087007     ZHar    A    G        0      0        2 
   2  chr2_59087007   Sample    A    G        1      2        2 
   2  chr2_59088764     AAsi    T    C        0      0        2 
   2  chr2_59088764     AKia    T    C        0      0        2 
   2  chr2_59088764     AOna    T    C        0      0        2 
   2  chr2_59088764     ASom    T    C        0      0        2 
   2  chr2_59088764     HCab    T    C        0      0        2 
   2  chr2_59088764     HPrz    T    C        0      0        2 
   2  chr2_59088764     ZBoe    T    C        0      0        2 
   2  chr2_59088764     ZGre    T    C        1      2        2 
   2  chr2_59088764     ZHar    T    C        1      2        2 
   2  chr2_59088764   Sample    T    C        0      0        2 
   2  chr2_59091579     AAsi    A    C        0      0        2 
   2  chr2_59091579     AKia    A    C        0      0        2 
   2  chr2_59091579     AOna    A    C        0      0        2 
   2  chr2_59091579     ASom    A    C        1      2        2 
   2  chr2_59091579     HCab    A    C        0      0        2 
   2  chr2_59091579     HPrz    A    C        0      0        2 
   2  chr2_59091579     ZBoe    A    C        0      0        2 
   2  chr2_59091579     ZGre    A    C        0      0        2 
   2  chr2_59091579     ZHar    A    C        0      0        2 
   2  chr2_59091579   Sample    A    C        1      2        2 
   2  chr2_59091878     AAsi    T    C        0      0        2 
   2  chr2_59091878     AKia    T    C        0      0        2 
   2  chr2_59091878     AOna    T    C        0      0        2 
   2  chr2_59091878     ASom    T    C        0      0        2 
   2  chr2_59091878     HCab    T    C        1      2        2 
   2  chr2_59091878     HPrz    T    C        1      2        2 
   2  chr2_59091878     ZBoe    T    C        0      0        2 
   2  chr2_59091878     ZGre    T    C        0      0        2 
   2  chr2_59091878     ZHar    T    C        0      0        2 
   2  chr2_59091878   Sample    T    C        0      0        2 
   2  chr2_59095057     AAsi    A    C        0      0        2 
   2  chr2_59095057     AKia    A    C        0      0        2 
   2  chr2_59095057     AOna    A    C        0      0        2 
   2  chr2_59095057     ASom    A    C        0      0        2 
   2  chr2_59095057     HCab    A    C        1      2        2 
   2  chr2_59095057     HPrz    A    C        1      2        2 
   2  chr2_59095057     ZBoe    A    C        0      0        2 
   2  chr2_59095057     ZGre    A    C        0      0        2 
   2  chr2_59095057     ZHar    A    C        0      0        2 
   2  chr2_59095057   Sample    A    C        0      0        2 
   2  chr2_59102220     AAsi    G    C        0      0        2 
   2  chr2_59102220     AKia    G    C        0      0        2 
   2  chr2_59102220     AOna    G    C        0      0        2 
   2  chr2_59102220     ASom    G    C        0      0        2 
   2  chr2_59102220     HCab    G    C        1      2        2 
   2  chr2_59102220     HPrz    G    C        1      2        2 
   2  chr2_59102220     ZBoe    G    C        0      0        2 
   2  chr2_59102220     ZGre    G    C        0      0        2 
   2  chr2_59102220     ZHar    G    C        0      0        2 
   2  chr2_59102220   Sample    G    C        0      0        2 
   2  chr2_59105159     AAsi    G    A        0      0        2 
   2  chr2_59105159     AKia    G    A        0      0        2 
   2  chr2_59105159     AOna    G    A      0.5      1        2 
   2  chr2_59105159     ASom    G    A        0      0        2 
   2  chr2_59105159     HCab    G    A        0      0        2 
   2  chr2_59105159     HPrz    G    A        0      0        2 
   2  chr2_59105159     ZBoe    G    A        0      0        2 
   2  chr2_59105159     ZGre    G    A        0      0        2 
   2  chr2_59105159     ZHar    G    A        0      0        2 
   2  chr2_59105159   Sample    G    A        0      0        2 
   2  chr2_59113822     AAsi    C    T        0      0        2 
   2  chr2_59113822     AKia    C    T        1      2        2 
   2  chr2_59113822     AOna    C    T        1      2        2 
   2  chr2_59113822     ASom    C    T        0      0        2 
   2  chr2_59113822     HCab    C    T        0      0        2 
   2  chr2_59113822     HPrz    C    T        0      0        2 
   2  chr2_59113822     ZBoe    C    T        0      0        2 
   2  chr2_59113822     ZGre    C    T        1      2        2 
   2  chr2_59113822     ZHar    C    T        0      0        2 
   2  chr2_59113822   Sample    C    T        0      0        2 
   2  chr2_59115700     AAsi    T    G        0      0        2 
   2  chr2_59115700     AKia    T    G        0      0        2 
   2  chr2_59115700     AOna    T    G        0      0        2 
   2  chr2_59115700     ASom    T    G        0      0        2 
   2  chr2_59115700     HCab    T    G        0      0        2 
   2  chr2_59115700     HPrz    T    G      0.5      1        2 
   2  chr2_59115700     ZBoe    T    G        0      0        2 
   2  chr2_59115700     ZGre    T    G        0      0        2 
   2  chr2_59115700     ZHar    T    G        0      0        2 
   2  chr2_59115700   Sample    T    G        0      0        2 
   2  chr2_59116069     AAsi    T    A        0      0        2 
   2  chr2_59116069     AKia    T    A        0      0        2 
   2  chr2_59116069     AOna    T    A        0      0        2 
   2  chr2_59116069     ASom    T    A        0      0        2 
   2  chr2_59116069     HCab    T    A        0      0        2 
   2  chr2_59116069     HPrz    T    A        0      0        2 
   2  chr2_59116069     ZBoe    T    A        0      0        2 
   2  chr2_59116069     ZGre    T    A        0      0        2 
   2  chr2_59116069     ZHar    T    A      0.5      1        2 
   2  chr2_59116069   Sample    T    A        0      0        2 
   2  chr2_59117985     AAsi    G    A        0      0        2 
   2  chr2_59117985     AKia    G    A        0      0        2 
   2  chr2_59117985     AOna    G    A        0      0        2 
   2  chr2_59117985     ASom    G    A        0      0        2 
   2  chr2_59117985     HCab    G    A        1      2        2 
   2  chr2_59117985     HPrz    G    A        1      2        2 
   2  chr2_59117985     ZBoe    G    A        0      0        2 
   2  chr2_59117985     ZGre    G    A        0      0        2 
   2  chr2_59117985     ZHar    G    A        0      0        2 
   2  chr2_59117985   Sample    G    A        0      0        2 
   2  chr2_59122217     AAsi    T    C        0      0        2 
   2  chr2_59122217     AKia    T    C        0      0        2 
   2  chr2_59122217     AOna    T    C        0      0        2 
   2  chr2_59122217     ASom    T    C        0      0        2 
   2  chr2_59122217     HCab    T    C        0      0        2 
   2  chr2_59122217     HPrz    T    C        0      0        2 
   2  chr2_59122217     ZBoe    T    C      0.5      1        2 
   2  chr2_59122217     ZGre    T    C        0      0        2 
   2  chr2_59122217     ZHar    T    C        0      0        2 
   2  chr2_59122217   Sample    T    C        0      0        2 
   2  chr2_59125114     AAsi    A    G        0      0        2 
   2  chr2_59125114     AKia    A    G        0      0        2 
   2  chr2_59125114     AOna    A    G        0      0        2 
   2  chr2_59125114     ASom    A    G        0      0        2 
   2  chr2_59125114     HCab    A    G        0      0        2 
   2  chr2_59125114     HPrz    A    G        0      0        2 
   2  chr2_59125114     ZBoe    A    G        0      0        2 
   2  chr2_59125114     ZGre    A    G      0.5      1        2 
   2  chr2_59125114     ZHar    A    G        0      0        2 
   2  chr2_59125114   Sample    A    G        0      0        2 
   2  chr2_59125643     AAsi    G    A        0      0        2 
   2  chr2_59125643     AKia    G    A        0      0        2 
   2  chr2_59125643     AOna    G    A        0      0        2 
   2  chr2_59125643     ASom    G    A        0      0        2 
   2  chr2_59125643     HCab    G    A        1      2        2 
   2  chr2_59125643     HPrz    G    A        1      2        2 
   2  chr2_59125643     ZBoe    G    A        0      0        2 
   2  chr2_59125643     ZGre    G    A        0      0        2 
   2  chr2_59125643     ZHar    G    A        0      0        2 
   2  chr2_59125643   Sample    G    A        0      0        2 
   2  chr2_59128767     AAsi    T    C        1      2        2 
   2  chr2_59128767     AKia    T    C        0      0        2 
   2  chr2_59128767     AOna    T    C        0      0        2 
   2  chr2_59128767     ASom    T    C      0.5      1        2 
   2  chr2_59128767     HCab    T    C        0      0        2 
   2  chr2_59128767     HPrz    T    C        0      0        2 
   2  chr2_59128767     ZBoe    T    C        0      0        2 
   2  chr2_59128767     ZGre    T    C        0      0        2 
   2  chr2_59128767     ZHar    T    C        0      0        2 
   2  chr2_59128767   Sample    T    C        1      2        2 
   2  chr2_59135906     AAsi    C    T        0      0        2 
   2  chr2_59135906     AKia    C    T        0      0        2 
   2  chr2_59135906     AOna    C    T        0      0        2 
   2  chr2_59135906     ASom    C    T        0      0        2 
   2  chr2_59135906     HCab    C    T        1      2        2 
   2  chr2_59135906     HPrz    C    T        1      2        2 
   2  chr2_59135906     ZBoe    C    T        0      0        2 
   2  chr2_59135906     ZGre    C    T        0      0        2 
   2  chr2_59135906     ZHar    C    T        0      0        2 
   2  chr2_59135906   Sample    C    T        0      0        2 
   2  chr2_59145317     AAsi    G    C        0      0        2 
   2  chr2_59145317     AKia    G    C        0      0        2 
   2  chr2_59145317     AOna    G    C        0      0        2 
   2  chr2_59145317     ASom    G    C        0      0        2 
   2  chr2_59145317     HCab    G    C        0      0        2 
   2  chr2_59145317     HPrz    G    C        0      0        2 
   2  chr2_59145317     ZBoe    G    C        1      2        2 
   2  chr2_59145317     ZGre    G    C        0      0        2 
   2  chr2_59145317     ZHar    G    C        0      0        2 
   2  chr2_59145317   Sample    G    C        0      0        2 
   2  chr2_59148878     AAsi    T    C        0      0        2 
   2  chr2_59148878     AKia    T    C        0      0        2 
   2  chr2_59148878     AOna    T    C        0      0        2 
   2  chr2_59148878     ASom    T    C        0      0        2 
   2  chr2_59148878     HCab    T    C      0.5      1        2 
   2  chr2_59148878     HPrz    T    C        0      0        2 
   2  chr2_59148878     ZBoe    T    C        0      0        2 
   2  chr2_59148878     ZGre    T    C        0      0        2 
   2  chr2_59148878     ZHar    T    C        0      0        2 
   2  chr2_59148878   Sample    T    C        0      0        2 
   2  chr2_59161765     AAsi    C    T        0      0        2 
   2  chr2_59161765     AKia    C    T        0      0        2 
   2  chr2_59161765     AOna    C    T        0      0        2 
   2  chr2_59161765     ASom    C    T        0      0        2 
   2  chr2_59161765     HCab    C    T        1      2        2 
   2  chr2_59161765     HPrz    C    T        1      2        2 
   2  chr2_59161765     ZBoe    C    T        0      0        2 
   2  chr2_59161765     ZGre    C    T        0      0        2 
   2  chr2_59161765     ZHar    C    T        0      0        2 
   2  chr2_59161765   Sample    C    T        0      0        2 
   2  chr2_59164634     AAsi    T    C        0      0        2 
   2  chr2_59164634     AKia    T    C        0      0        2 
   2  chr2_59164634     AOna    T    C        0      0        2 
   2  chr2_59164634     ASom    T    C        0      0        2 
   2  chr2_59164634     HCab    T    C        0      0        2 
   2  chr2_59164634     HPrz    T    C      0.5      1        2 
   2  chr2_59164634     ZBoe    T    C        0      0        2 
   2  chr2_59164634     ZGre    T    C        0      0        2 
   2  chr2_59164634     ZHar    T    C        0      0        2 
   2  chr2_59164634   Sample    T    C        0      0        2 
   2  chr2_59166226     AAsi    T    C        0      0        2 
   2  chr2_59166226     AKia    T    C        0      0        2 
   2  chr2_59166226     AOna    T    C        0      0        2 
   2  chr2_59166226     ASom    T    C        0      0        2 
   2  chr2_59166226     HCab    T    C        1      2        2 
   2  chr2_59166226     HPrz    T    C        1      2        2 
   2  chr2_59166226     ZBoe    T    C      0.5      1        2 
   2  chr2_59166226     ZGre    T    C        1      2        2 
   2  chr2_59166226     ZHar    T    C        0      0        2 
   2  chr2_59166226   Sample    T    C        0      0        2 
   2  chr2_59174574     AAsi    G    C        0      0        2 
   2  chr2_59174574     AKia    G    C        0      0        2 
   2  chr2_59174574     AOna    G    C        0      0        2 
   2  chr2_59174574     ASom    G    C        0      0        2 
   2  chr2_59174574     HCab    G    C        1      2        2 
   2  chr2_59174574     HPrz    G    C        1      2        2 
   2  chr2_59174574     ZBoe    G    C        0      0        2 
   2  chr2_59174574     ZGre    G    C        0      0        2 
   2  chr2_59174574     ZHar    G    C        0      0        2 
   2  chr2_59174574   Sample    G    C        0      0        2 
   2  chr2_59176535     AAsi    G    T        1      2        2 
   2  chr2_59176535     AKia    G    T        0      0        2 
   2  chr2_59176535     AOna    G    T        0      0        2 
   2  chr2_59176535     ASom    G    T      0.5      1        2 
   2  chr2_59176535     HCab    G    T        0      0        2 
   2  chr2_59176535     HPrz    G    T        0      0        2 
   2  chr2_59176535     ZBoe    G    T        0      0        2 
   2  chr2_59176535     ZGre    G    T        0      0        2 
   2  chr2_59176535     ZHar    G    T        0      0        2 
   2  chr2_59176535   Sample    G    T        1      2        2 
   2  chr2_59179418     AAsi    T    G        0      0        2 
   2  chr2_59179418     AKia    T    G        0      0        2 
   2  chr2_59179418     AOna    T    G        0      0        2 
   2  chr2_59179418     ASom    T    G      0.5      1        2 
   2  chr2_59179418     HCab    T    G        0      0        2 
   2  chr2_59179418     HPrz    T    G        0      0        2 
   2  chr2_59179418     ZBoe    T    G        0      0        2 
   2  chr2_59179418     ZGre    T    G        0      0        2 
   2  chr2_59179418     ZHar    T    G        0      0        2 
   2  chr2_59179418   Sample    T    G        0      0        2 
   2  chr2_59183346     AAsi    A    G        0      0        2 
   2  chr2_59183346     AKia    A    G        0      0        2 
   2  chr2_59183346     AOna    A    G        0      0        2 
   2  chr2_59183346     ASom    A    G        0      0        2 
   2  chr2_59183346     HCab    A    G        0      0        2 
   2  chr2_59183346     HPrz    A    G        0      0        2 
   2  chr2_59183346     ZBoe    A    G        0      0        2 
   2  chr2_59183346     ZGre    A    G      0.5      1        2 
   2  chr2_59183346     ZHar    A    G        0      0        2 
   2  chr2_59183346   Sample    A    G        0      0        2 
   2  chr2_59185669     AAsi    C    T        0      0        2 
   2  chr2_59185669     AKia    C    T      0.5      1        2 
   2  chr2_59185669     AOna    C    T        1      2        2 
   2  chr2_59185669     ASom    C    T        0      0        2 
   2  chr2_59185669     HCab    C    T        0      0        2 
   2  chr2_59185669     HPrz    C    T        0      0        2 
   2  chr2_59185669     ZBoe    C    T        0      0        2 
   2  chr2_59185669     ZGre    C    T        1      2        2 
   2  chr2_59185669     ZHar    C    T        0      0        2 
   2  chr2_59185669   Sample    C    T        0      0        2 
   2  chr2_59186594     AAsi    C    T        0      0        2 
   2  chr2_59186594     AKia    C    T        0      0        2 
   2  chr2_59186594     AOna    C    T        0      0        2 
   2  chr2_59186594     ASom    C    T        0      0        2 
   2  chr2_59186594     HCab    C    T        0      0        2 
   2  chr2_59186594     HPrz    C    T      0.5      1        2 
   2  chr2_59186594     ZBoe    C    T        0      0        2 
   2  chr2_59186594     ZGre    C    T        0      0        2 
   2  chr2_59186594     ZHar    C    T        0      0        2 
   2  chr2_59186594   Sample    C    T        0      0        2 
   2  chr2_59195752     AAsi    A    G        1      2        2 
   2  chr2_59195752     AKia    A    G        0      0        2 
   2  chr2_59195752     AOna    A    G        0      0        2 
   2  chr2_59195752     ASom    A    G      0.5      1        2 
   2  chr2_59195752     HCab    A    G        0      0        2 
   2  chr2_59195752     HPrz    A    G        0      0        2 
   2  chr2_59195752     ZBoe    A    G        0      0        2 
   2  chr2_59195752     ZGre    A    G        0      0        2 
   2  chr2_59195752     ZHar    A    G        0      0        2 
   2  chr2_59195752   Sample    A    G        0      0        2 
   2  chr2_59195998     AAsi    T    C        0      0        2 
   2  chr2_59195998     AKia    T    C        0      0        2 
   2  chr2_59195998     AOna    T    C        0      0        2 
   2  chr2_59195998     ASom    T    C        0      0        2 
   2  chr2_59195998     HCab    T    C        1      2        2 
   2  chr2_59195998     HPrz    T    C        1      2        2 
   2  chr2_59195998     ZBoe    T    C        0      0        2 
   2  chr2_59195998     ZGre    T    C        0      0        2 
   2  chr2_59195998     ZHar    T    C        0      0        2 
   2  chr2_59195998   Sample    T    C        0      0        2 
   2  chr2_59200977     AAsi    C    A        1      2        2 
   2  chr2_59200977     AKia    C    A        0      0        2 
   2  chr2_59200977     AOna    C    A        0      0        2 
   2  chr2_59200977     ASom    C    A        1      2        2 
   2  chr2_59200977     HCab    C    A        0      0        2 
   2  chr2_59200977     HPrz    C    A        0      0        2 
   2  chr2_59200977     ZBoe    C    A        0      0        2 
   2  chr2_59200977     ZGre    C    A        0      0        2 
   2  chr2_59200977     ZHar    C    A        0      0        2 
   2  chr2_59200977   Sample    C    A        1      2        2 
   2  chr2_59201659     AAsi    T    C        0      0        2 
   2  chr2_59201659     AKia    T    C        0      0        2 
   2  chr2_59201659     AOna    T    C      0.5      1        2 
   2  chr2_59201659     ASom    T    C        0      0        2 
   2  chr2_59201659     HCab    T    C        0      0        2 
   2  chr2_59201659     HPrz    T    C        0      0        2 
   2  chr2_59201659     ZBoe    T    C        0      0        2 
   2  chr2_59201659     ZGre    T    C        0      0        2 
   2  chr2_59201659     ZHar    T    C        0      0        2 
   2  chr2_59201659   Sample    T    C        0      0        2 
   2  chr2_59213590     AAsi    G    A        0      0        2 
   2  chr2_59213590     AKia    G    A        0      0        2 
   2  chr2_59213590     AOna    G    A        0      0        2 
   2  chr2_59213590     ASom    G    A        0      0        2 
   2  chr2_59213590     HCab    G    A        0      0        2 
   2  chr2_59213590     HPrz    G    A      0.5      1        2 
   2  chr2_59213590     ZBoe    G    A        0      0        2 
   2  chr2_59213590     ZGre    G    A        0      0        2 
   2  chr2_59213590     ZHar    G    A        0      0        2 
   2  chr2_59213590   Sample    G    A        0      0        2 
   2  chr2_59220181     AAsi    G    T        0      0        2 
   2  chr2_59220181     AKia    G    T        0      0        2 
   2  chr2_59220181     AOna    G    T        0      0        2 
   2  chr2_59220181     ASom    G    T        0      0        2 
   2  chr2_59220181     HCab    G    T      0.5      1        2 
   2  chr2_59220181     HPrz    G    T        0      0        2 
   2  chr2_59220181     ZBoe    G    T        0      0        2 
   2  chr2_59220181     ZGre    G    T        0      0        2 
   2  chr2_59220181     ZHar    G    T        0      0        2 
   2  chr2_59220181   Sample    G    T        0      0        2 
   2  chr2_59224836     AAsi    T    C        0      0        2 
   2  chr2_59224836     AKia    T    C        0      0        2 
   2  chr2_59224836     AOna    T    C        0      0        2 
   2  chr2_59224836     ASom    T    C        0      0        2 
   2  chr2_59224836     HCab    T    C        0      0        2 
   2  chr2_59224836     HPrz    T    C      0.5      1        2 
   2  chr2_59224836     ZBoe    T    C        0      0        2 
   2  chr2_59224836     ZGre    T    C        0      0        2 
   2  chr2_59224836     ZHar    T    C        0      0        2 
   2  chr2_59224836   Sample    T    C        0      0        2 
   2  chr2_59225981     AAsi    A    G        0      0        2 
   2  chr2_59225981     AKia    A    G        0      0        2 
   2  chr2_59225981     AOna    A    G      0.5      1        2 
   2  chr2_59225981     ASom    A    G        0      0        2 
   2  chr2_59225981     HCab    A    G        0      0        2 
   2  chr2_59225981     HPrz    A    G        0      0        2 
   2  chr2_59225981     ZBoe    A    G        0      0        2 
   2  chr2_59225981     ZGre    A    G        0      0        2 
   2  chr2_59225981     ZHar    A    G        0      0        2 
   2  chr2_59225981   Sample    A    G        0      0        2 
   2  chr2_59226795     AAsi    A    G        0      0        2 
   2  chr2_59226795     AKia    A    G        0      0        2 
   2  chr2_59226795     AOna    A    G      0.5      1        2 
   2  chr2_59226795     ASom    A    G        0      0        2 
   2  chr2_59226795     HCab    A    G        0      0        2 
   2  chr2_59226795     HPrz    A    G        0      0        2 
   2  chr2_59226795     ZBoe    A    G        0      0        2 
   2  chr2_59226795     ZGre    A    G        0      0        2 
   2  chr2_59226795     ZHar    A    G        0      0        2 
   2  chr2_59226795   Sample    A    G        0      0        2 
   2  chr2_59229476     AAsi    C    T        0      0        2 
   2  chr2_59229476     AKia    C    T        1      2        2 
   2  chr2_59229476     AOna    C    T        0      0        2 
   2  chr2_59229476     ASom    C    T        0      0        2 
   2  chr2_59229476     HCab    C    T        0      0        2 
   2  chr2_59229476     HPrz    C    T        0      0        2 
   2  chr2_59229476     ZBoe    C    T        0      0        2 
   2  chr2_59229476     ZGre    C    T        0      0        2 
   2  chr2_59229476     ZHar    C    T        0      0        2 
   2  chr2_59229476   Sample    C    T        0      0        2 
   2  chr2_59230204     AAsi    T    C        0      0        2 
   2  chr2_59230204     AKia    T    C      0.5      1        2 
   2  chr2_59230204     AOna    T    C        0      0        2 
   2  chr2_59230204     ASom    T    C        0      0        2 
   2  chr2_59230204     HCab    T    C        0      0        2 
   2  chr2_59230204     HPrz    T    C        0      0        2 
   2  chr2_59230204     ZBoe    T    C        0      0        2 
   2  chr2_59230204     ZGre    T    C        0      0        2 
   2  chr2_59230204     ZHar    T    C        0      0        2 
   2  chr2_59230204   Sample    T    C        0      0        2 
   2  chr2_59235380     AAsi    C    T        0      0        2 
   2  chr2_59235380     AKia    C    T        0      0        2 
   2  chr2_59235380     AOna    C    T        0      0        2 
   2  chr2_59235380     ASom    C    T        0      0        2 
   2  chr2_59235380     HCab    C    T        1      2        2 
```
